## Supplementary File S3 for "Comprehensive characterization of the complex BAHD acyltransferase family from 218 land plants species: phylogenomic analysis and identification of specificity determinant positions": Supplementary_File_S3.nexml (part 4 of 15)

```
      <node about="#node52554" id="node52554" label="1.000">
        <meta content=" fg=51 255 255 x=2.9470344 y=-1.5008457;" datatype="xsd:string" id="meta52555" property="format" xsi:type="nex:LiteralMeta"/>
      </node>
      <node about="#node52556" id="node52556" label="0.995">
        <meta content=" fg=51 255 255 x=3.0702143 y=-1.5653181;" datatype="xsd:string" id="meta52557" property="format" xsi:type="nex:LiteralMeta"/>
      </node>
      <node about="#node52558" id="node52558" label="0.987">
        <meta content=" fg=51 255 255 x=3.1336687 y=-1.5985626;" datatype="xsd:string" id="meta52559" property="format" xsi:type="nex:LiteralMeta"/>
      </node>
      <node about="#node52560" id="node52560" label="0.996">
        <meta content=" fg=51 255 255 x=3.1946645 y=-1.6305346;" datatype="xsd:string" id="meta52561" property="format" xsi:type="nex:LiteralMeta"/>
      </node>
      <node about="#node52562" id="node52562" label="0.184">
        <meta content=" fg=51 255 255 x=3.2011466 y=-1.6339341;" datatype="xsd:string" id="meta52563" property="format" xsi:type="nex:LiteralMeta"/>
      </node>
      <node about="#node52564" id="node52564" label="0.672">
        <meta content=" fg=51 255 255 x=3.204755 y=-1.6358274;" datatype="xsd:string" id="meta52565" property="format" xsi:type="nex:LiteralMeta"/>
      </node>
      <node about="#node52566" id="node52566" label="0.773">
        <meta content=" fg=51 255 255 x=3.2101772 y=-1.6386737;" datatype="xsd:string" id="meta52567" property="format" xsi:type="nex:LiteralMeta"/>
      </node>
      <node about="#node52568" id="node52568" label="sbi0038996">
        <meta content=" fg=51 255 255 x=3.251068 y=-1.6601493 ll=6;" datatype="xsd:string" id="meta52569" property="format" xsi:type="nex:LiteralMeta"/>
      </node>
      <node about="#node52570" id="node52570" label="sbi0037971">
        <meta content=" fg=51 255 255 x=3.2534223 y=-1.6613635 ll=6;" datatype="xsd:string" id="meta52571" property="format" xsi:type="nex:LiteralMeta"/>
      </node>
      <node about="#node52576" id="node52576" label="zmy0026375">
        <meta content=" fg=51 255 255 x=3.3022473 y=-1.6869298 ll=6;" datatype="xsd:string" id="meta52577" property="format" xsi:type="nex:LiteralMeta"/>
      </node>
      <node about="#node52582" id="node52582" label="ssp0003713">
        <meta content=" fg=51 255 255 x=3.2402694 y=-1.654421 ll=6;" datatype="xsd:string" id="meta52583" property="format" xsi:type="nex:LiteralMeta"/>
      </node>
      <node about="#node52588" id="node52588" label="ssp0030782">
        <meta content=" fg=51 255 255 x=3.222513 y=-1.6451035 ll=6;" datatype="xsd:string" id="meta52589" property="format" xsi:type="nex:LiteralMeta"/>
      </node>
      <node about="#node52594" id="node52594" label="pha0030487">
        <meta content=" fg=51 255 255 x=3.2166831 y=-1.6419485 ll=6;" datatype="xsd:string" id="meta52595" property="format" xsi:type="nex:LiteralMeta"/>
      </node>
      <node about="#node52600" id="node52600" label="0.980">
        <meta content=" fg=51 255 255 x=3.1328104 y=-1.5979844;" datatype="xsd:string" id="meta52601" property="format" xsi:type="nex:LiteralMeta"/>
      </node>
      <node about="#node52602" id="node52602" label="ecu0011785">
        <meta content=" fg=51 255 255 x=3.1992543 y=-1.632676 ll=6;" datatype="xsd:string" id="meta52603" property="format" xsi:type="nex:LiteralMeta"/>
      </node>
      <node about="#node52604" id="node52604" label="ecu0012311">
        <meta content=" fg=51 255 255 x=3.1923895 y=-1.6290612 ll=6;" datatype="xsd:string" id="meta52605" property="format" xsi:type="nex:LiteralMeta"/>
      </node>
      <node about="#node52614" id="node52614" label="0.991">
        <meta content=" fg=51 255 255 x=3.0317624 y=-1.5449753;" datatype="xsd:string" id="meta52615" property="format" xsi:type="nex:LiteralMeta"/>
      </node>
      <node about="#node52616" id="node52616" label="lpe0014586">
        <meta content=" fg=51 255 255 x=3.1805794 y=-1.6225227 ll=6;" datatype="xsd:string" id="meta52617" property="format" xsi:type="nex:LiteralMeta"/>
      </node>
      <node about="#node52618" id="node52618" label="obr0012887">
        <meta content=" fg=51 255 255 x=3.1276824 y=-1.5949093 ll=6;" datatype="xsd:string" id="meta52619" property="format" xsi:type="nex:LiteralMeta"/>
      </node>
      <node about="#node52628" id="node52628" label="1.000">
        <meta content=" fg=51 255 255 x=2.8712566 y=-1.4605215;" datatype="xsd:string" id="meta52629" property="format" xsi:type="nex:LiteralMeta"/>
      </node>
      <node about="#node52630" id="node52630" label="0.916">
        <meta content=" fg=51 255 255 x=2.9235399 y=-1.4875922;" datatype="xsd:string" id="meta52631" property="format" xsi:type="nex:LiteralMeta"/>
      </node>
      <node about="#node52632" id="node52632" label="0.995">
        <meta content=" fg=51 255 255 x=3.0164282 y=-1.5357344;" datatype="xsd:string" id="meta52633" property="format" xsi:type="nex:LiteralMeta"/>
      </node>
      <node about="#node52634" id="node52634" label="1.000">
        <meta content=" fg=51 255 255 x=3.146805 y=-1.6033728;" datatype="xsd:string" id="meta52635" property="format" xsi:type="nex:LiteralMeta"/>
      </node>
      <node about="#node52636" id="node52636" label="0.873">
        <meta content=" fg=51 255 255 x=3.15598 y=-1.6081374;" datatype="xsd:string" id="meta52637" property="format" xsi:type="nex:LiteralMeta"/>
      </node>
      <node about="#node52638" id="node52638" label="0.747">
        <meta content=" fg=51 255 255 x=3.15598 y=-1.6081374;" datatype="xsd:string" id="meta52639" property="format" xsi:type="nex:LiteralMeta"/>
      </node>
      <node about="#node52640" id="node52640" label="0.850">
        <meta content=" fg=51 255 255 x=3.1589744 y=-1.6096938;" datatype="xsd:string" id="meta52641" property="format" xsi:type="nex:LiteralMeta"/>
      </node>
      <node about="#node52642" id="node52642" label="ogl0021710">
        <meta content=" fg=51 255 255 x=3.1619585 y=-1.6112458 ll=6;" datatype="xsd:string" id="meta52643" property="format" xsi:type="nex:LiteralMeta"/>
      </node>
      <node about="#node52644" id="node52644" label="osa0007346">
        <meta content=" fg=51 255 255 x=3.1619701 y=-1.6112503 ll=6;" datatype="xsd:string" id="meta52645" property="format" xsi:type="nex:LiteralMeta"/>
      </node>
      <node about="#node52650" id="node52650" label="oni0028150">
        <meta content=" fg=51 255 255 x=3.1649606 y=-1.6127987 ll=6;" datatype="xsd:string" id="meta52651" property="format" xsi:type="nex:LiteralMeta"/>
      </node>
      <node about="#node52656" id="node52656" label="ome0017513">
        <meta content=" fg=51 255 255 x=3.15598 y=-1.6081374 ll=6;" datatype="xsd:string" id="meta52657" property="format" xsi:type="nex:LiteralMeta"/>
      </node>
      <node about="#node52662" id="node52662" label="0.814">
        <meta content=" fg=51 255 255 x=3.1553726 y=-1.6078088;" datatype="xsd:string" id="meta52663" property="format" xsi:type="nex:LiteralMeta"/>
      </node>
      <node about="#node52664" id="node52664" label="ogu0045077">
        <meta content=" fg=51 255 255 x=3.162118 y=-1.611303 ll=6;" datatype="xsd:string" id="meta52665" property="format" xsi:type="nex:LiteralMeta"/>
      </node>
      <node about="#node52666" id="node52666" label="oru0017584">
        <meta content=" fg=51 255 255 x=3.1638787 y=-1.6122108 ll=6;" datatype="xsd:string" id="meta52667" property="format" xsi:type="nex:LiteralMeta"/>
      </node>
      <node about="#node52676" id="node52676" label="0.986">
        <meta content=" fg=51 255 255 x=3.0870912 y=-1.5722494;" datatype="xsd:string" id="meta52677" property="format" xsi:type="nex:LiteralMeta"/>
      </node>
      <node about="#node52678" id="node52678" label="obr0020424">
        <meta content=" fg=51 255 255 x=3.1888351 y=-1.6248513 ll=6;" datatype="xsd:string" id="meta52679" property="format" xsi:type="nex:LiteralMeta"/>
      </node>
      <node about="#node52680" id="node52680" label="ome0028056">
        <meta content=" fg=51 255 255 x=3.22517 y=-1.6435661 ll=6;" datatype="xsd:string" id="meta52681" property="format" xsi:type="nex:LiteralMeta"/>
      </node>
      <node about="#node52690" id="node52690" label="1.000">
        <meta content=" fg=51 255 255 x=3.1226394 y=-1.5902735;" datatype="xsd:string" id="meta52691" property="format" xsi:type="nex:LiteralMeta"/>
      </node>
      <node about="#node52692" id="node52692" label="ecu0012268">
        <meta content=" fg=51 255 255 x=3.1256037 y=-1.5918031 ll=6;" datatype="xsd:string" id="meta52693" property="format" xsi:type="nex:LiteralMeta"/>
      </node>
      <node about="#node52694" id="node52694" label="ecu0012283">
        <meta content=" fg=51 255 255 x=3.1226394 y=-1.5902736 ll=6;" datatype="xsd:string" id="meta52695" property="format" xsi:type="nex:LiteralMeta"/>
      </node>
      <node about="#node52704" id="node52704" label="0.999">
        <meta content=" fg=51 255 255 x=2.9989586 y=-1.5261534;" datatype="xsd:string" id="meta52705" property="format" xsi:type="nex:LiteralMeta"/>
      </node>
      <node about="#node52706" id="node52706" label="0.999">
        <meta content=" fg=51 255 255 x=3.1146874 y=-1.5856612;" datatype="xsd:string" id="meta52707" property="format" xsi:type="nex:LiteralMeta"/>
      </node>
      <node about="#node52708" id="node52708" label="0.995">
        <meta content=" fg=51 255 255 x=3.1571648 y=-1.6075248;" datatype="xsd:string" id="meta52709" property="format" xsi:type="nex:LiteralMeta"/>
      </node>
      <node about="#node52710" id="node52710" label="tae0003588">
        <meta content=" fg=51 255 255 x=3.1571648 y=-1.6075248 ll=6;" datatype="xsd:string" id="meta52711" property="format" xsi:type="nex:LiteralMeta"/>
      </node>
      <node about="#node52712" id="node52712" label="ttu0055212">
        <meta content=" fg=51 255 255 x=3.1602879 y=-1.6091315 ll=6;" datatype="xsd:string" id="meta52713" property="format" xsi:type="nex:LiteralMeta"/>
      </node>
      <node about="#node52718" id="node52718" label="0.989">
        <meta content=" fg=51 255 255 x=3.1599524 y=-1.6089134;" datatype="xsd:string" id="meta52719" property="format" xsi:type="nex:LiteralMeta"/>
      </node>
      <node about="#node52720" id="node52720" label="tae0031101">
        <meta content=" fg=51 255 255 x=3.1599524 y=-1.6089134 ll=6;" datatype="xsd:string" id="meta52721" property="format" xsi:type="nex:LiteralMeta"/>
      </node>
      <node about="#node52722" id="node52722" label="ttu0036711">
        <meta content=" fg=51 255 255 x=3.1630802 y=-1.6105193 ll=6;" datatype="xsd:string" id="meta52723" property="format" xsi:type="nex:LiteralMeta"/>
      </node>
      <node about="#node52732" id="node52732" label="ttu0185119">
        <meta content=" fg=51 255 255 x=3.096372 y=-1.5761194 ll=6;" datatype="xsd:string" id="meta52733" property="format" xsi:type="nex:LiteralMeta"/>
      </node>
      <node about="#node52754" id="node52754" label="0.985">
        <meta content=" fg=255 204 204 x=2.2487428 y=-1.0339978;" datatype="xsd:string" id="meta52755" property="format" xsi:type="nex:LiteralMeta"/>
      </node>
      <node about="#node52756" id="node52756" label="1.000">
        <meta content=" fg=255 204 204 x=2.6535647 y=-1.221756;" datatype="xsd:string" id="meta52757" property="format" xsi:type="nex:LiteralMeta"/>
      </node>
      <node about="#node52758" id="node52758" label="0.953">
        <meta content=" fg=255 204 204 x=2.7299693 y=-1.2576799;" datatype="xsd:string" id="meta52759" property="format" xsi:type="nex:LiteralMeta"/>
      </node>
      <node about="#node52760" id="node52760" label="0.462">
        <meta content=" fg=255 204 204 x=2.7530737 y=-1.2687827;" datatype="xsd:string" id="meta52761" property="format" xsi:type="nex:LiteralMeta"/>
      </node>
      <node about="#node52762" id="node52762" label="0.924">
        <meta content=" fg=255 204 204 x=2.7805495 y=-1.2820542;" datatype="xsd:string" id="meta52763" property="format" xsi:type="nex:LiteralMeta"/>
      </node>
      <node about="#node52764" id="node52764" label="0.957">
        <meta content=" fg=255 204 204 x=2.8139806 y=-1.2982107;" datatype="xsd:string" id="meta52765" property="format" xsi:type="nex:LiteralMeta"/>
      </node>
      <node about="#node52766" id="node52766" label="0.366">
        <meta content=" fg=255 204 204 x=2.8236806 y=-1.3029517;" datatype="xsd:string" id="meta52767" property="format" xsi:type="nex:LiteralMeta"/>
      </node>
      <node about="#node52768" id="node52768" label="0.814">
        <meta content=" fg=255 204 204 x=2.8360913 y=-1.3091136;" datatype="xsd:string" id="meta52769" property="format" xsi:type="nex:LiteralMeta"/>
      </node>
      <node about="#node52770" id="node52770" label="0.770">
        <meta content=" fg=255 204 204 x=2.8590343 y=-1.3205453;" datatype="xsd:string" id="meta52771" property="format" xsi:type="nex:LiteralMeta"/>
      </node>
      <node about="#node52772" id="node52772" label="0.816">
        <meta content=" fg=255 204 204 x=2.8770025 y=-1.3295571;" datatype="xsd:string" id="meta52773" property="format" xsi:type="nex:LiteralMeta"/>
      </node>
      <node about="#node52774" id="node52774" label="0.521">
        <meta content=" fg=255 204 204 x=2.8953488 y=-1.3388001;" datatype="xsd:string" id="meta52775" property="format" xsi:type="nex:LiteralMeta"/>
      </node>
      <node about="#node52776" id="node52776" label="0.813">
        <meta content=" fg=255 204 204 x=2.9382977 y=-1.3604597;" datatype="xsd:string" id="meta52777" property="format" xsi:type="nex:LiteralMeta"/>
      </node>
      <node about="#node52778" id="node52778" label="0.999">
        <meta content=" fg=255 204 204 x=3.0871782 y=-1.4358053;" datatype="xsd:string" id="meta52779" property="format" xsi:type="nex:LiteralMeta"/>
      </node>
      <node about="#node52780" id="node52780" label="0.908">
        <meta content=" fg=255 204 204 x=3.1259542 y=-1.4554389;" datatype="xsd:string" id="meta52781" property="format" xsi:type="nex:LiteralMeta"/>
      </node>
      <node about="#node52782" id="node52782" label="0.982">
        <meta content=" fg=255 204 204 x=3.1675851 y=-1.4765286;" datatype="xsd:string" id="meta52783" property="format" xsi:type="nex:LiteralMeta"/>
      </node>
      <node about="#node52784" id="node52784" label="0.847">
        <meta content=" fg=255 204 204 x=3.180924 y=-1.4832894;" datatype="xsd:string" id="meta52785" property="format" xsi:type="nex:LiteralMeta"/>
      </node>
      <node about="#node52786" id="node52786" label="0.502">
        <meta content=" fg=255 204 204 x=3.1913886 y=-1.4886143;" datatype="xsd:string" id="meta52787" property="format" xsi:type="nex:LiteralMeta"/>
      </node>
      <node about="#node52788" id="node52788" label="0.923">
        <meta content=" fg=255 204 204 x=3.2046385 y=-1.4953636;" datatype="xsd:string" id="meta52789" property="format" xsi:type="nex:LiteralMeta"/>
      </node>
      <node about="#node52790" id="node52790" label="0.224">
        <meta content=" fg=255 204 204 x=3.2080228 y=-1.4970909;" datatype="xsd:string" id="meta52791" property="format" xsi:type="nex:LiteralMeta"/>
      </node>
      <node about="#node52792" id="node52792" label="0.960">
        <meta content=" fg=255 204 204 x=3.2251441 y=-1.5058336;" datatype="xsd:string" id="meta52793" property="format" xsi:type="nex:LiteralMeta"/>
      </node>
      <node about="#node52794" id="node52794" label="0.803">
        <meta content=" fg=255 204 204 x=3.2251441 y=-1.5058336;" datatype="xsd:string" id="meta52795" property="format" xsi:type="nex:LiteralMeta"/>
      </node>
      <node about="#node52796" id="node52796" label="0.570">
        <meta content=" fg=255 204 204 x=3.2257535 y=-1.5061452;" datatype="xsd:string" id="meta52797" property="format" xsi:type="nex:LiteralMeta"/>
      </node>
      <node about="#node52798" id="node52798" label="0.890">
        <meta content=" fg=255 204 204 x=3.2341237 y=-1.5104278;" datatype="xsd:string" id="meta52799" property="format" xsi:type="nex:LiteralMeta"/>
      </node>
      <node about="#node52800" id="node52800" label="0.867">
        <meta content=" fg=255 204 204 x=3.240064 y=-1.5134687;" datatype="xsd:string" id="meta52801" property="format" xsi:type="nex:LiteralMeta"/>
      </node>
      <node about="#node52802" id="node52802">
        <meta content=" fg=255 204 204 x=3.2430012 y=-1.514973;" datatype="xsd:string" id="meta52803" property="format" xsi:type="nex:LiteralMeta"/>
      </node>
      <node about="#node52804" id="node52804" label="bju0031153">
        <meta content=" fg=255 204 204 x=3.2430012 y=-1.514973 ll=6;" datatype="xsd:string" id="meta52805" property="format" xsi:type="nex:LiteralMeta"/>
      </node>
      <node about="#node52806" id="node52806" label="bna0033708">
        <meta content=" fg=255 204 204 x=3.2430012 y=-1.514973 ll=6;" datatype="xsd:string" id="meta52807" property="format" xsi:type="nex:LiteralMeta"/>
      </node>
      <node about="#node52812" id="node52812" label="bra0037287">
        <meta content=" fg=255 204 204 x=3.2430096 y=-1.5149751 ll=6;" datatype="xsd:string" id="meta52813" property="format" xsi:type="nex:LiteralMeta"/>
      </node>
      <node about="#node52818" id="node52818" label="bna0027853">
        <meta content=" fg=255 204 204 x=3.243036 y=-1.5149812 ll=6;" datatype="xsd:string" id="meta52819" property="format" xsi:type="nex:LiteralMeta"/>
      </node>
      <node about="#node52824" id="node52824" label="0.973">
        <meta content=" fg=255 204 204 x=3.2490418 y=-1.5180253;" datatype="xsd:string" id="meta52825" property="format" xsi:type="nex:LiteralMeta"/>
      </node>
      <node about="#node52826" id="node52826" label="bju0060603">
        <meta content=" fg=255 204 204 x=3.2535808 y=-1.520342 ll=6;" datatype="xsd:string" id="meta52827" property="format" xsi:type="nex:LiteralMeta"/>
      </node>
      <node about="#node52828" id="node52828" label="bni0038255">
        <meta content=" fg=255 204 204 x=3.2538404 y=-1.520472 ll=6;" datatype="xsd:string" id="meta52829" property="format" xsi:type="nex:LiteralMeta"/>
      </node>
      <node about="#node52838" id="node52838" label="rra0006937">
        <meta content=" fg=255 204 204 x=3.233975 y=-1.5103319 ll=6;" datatype="xsd:string" id="meta52839" property="format" xsi:type="nex:LiteralMeta"/>
      </node>
      <node about="#node52844" id="node52844" label="rsa0031979">
        <meta content=" fg=255 204 204 x=3.2429018 y=-1.51487 ll=6;" datatype="xsd:string" id="meta52845" property="format" xsi:type="nex:LiteralMeta"/>
      </node>
      <node about="#node52850" id="node52850" label="sir0035741">
        <meta content=" fg=255 204 204 x=3.2479382 y=-1.5173821 ll=6;" datatype="xsd:string" id="meta52851" property="format" xsi:type="nex:LiteralMeta"/>
      </node>
      <node about="#node52856" id="node52856" label="0.104">
        <meta content=" fg=255 204 204 x=3.2108753 y=-1.4985262;" datatype="xsd:string" id="meta52857" property="format" xsi:type="nex:LiteralMeta"/>
      </node>
      <node about="#node52858" id="node52858">
        <meta content=" fg=255 204 204 x=3.26201 y=-1.5244693;" datatype="xsd:string" id="meta52859" property="format" xsi:type="nex:LiteralMeta"/>
      </node>
      <node about="#node52860" id="node52860" label="esa0007783">
        <meta content=" fg=255 204 204 x=3.26201 y=-1.5244693 ll=6;" datatype="xsd:string" id="meta52861" property="format" xsi:type="nex:LiteralMeta"/>
      </node>
      <node about="#node52862" id="node52862" label="thl0007783">
        <meta content=" fg=255 204 204 x=3.26201 y=-1.5244693 ll=6;" datatype="xsd:string" id="meta52863" property="format" xsi:type="nex:LiteralMeta"/>
      </node>
      <node about="#node52864" id="node52864" label="tsa0002526">
        <meta content=" fg=255 204 204 x=3.26201 y=-1.5244693 ll=6;" datatype="xsd:string" id="meta52865" property="format" xsi:type="nex:LiteralMeta"/>
      </node>
      <node about="#node52872" id="node52872" label="tpa0002227">
        <meta content=" fg=255 204 204 x=3.242557 y=-1.5145677 ll=6;" datatype="xsd:string" id="meta52873" property="format" xsi:type="nex:LiteralMeta"/>
      </node>
      <node about="#node52882" id="node52882" label="0.351">
        <meta content=" fg=255 204 204 x=3.202122 y=-1.494041;" datatype="xsd:string" id="meta52883" property="format" xsi:type="nex:LiteralMeta"/>
      </node>
      <node about="#node52884" id="node52884" label="chi0003733">
        <meta content=" fg=255 204 204 x=3.2362216 y=-1.5112895 ll=6;" datatype="xsd:string" id="meta52885" property="format" xsi:type="nex:LiteralMeta"/>
      </node>
      <node about="#node52886" id="node52886" label="lal0009956">
        <meta content=" fg=255 204 204 x=3.2441266 y=-1.5152668 ll=6;" datatype="xsd:string" id="meta52887" property="format" xsi:type="nex:LiteralMeta"/>
      </node>
      <node about="#node52896" id="node52896" label="0.857">
        <meta content=" fg=255 204 204 x=3.188247 y=-1.4869732;" datatype="xsd:string" id="meta52897" property="format" xsi:type="nex:LiteralMeta"/>
      </node>
      <node about="#node52898" id="node52898" label="0.870">
        <meta content=" fg=255 204 204 x=3.194149 y=-1.4899452;" datatype="xsd:string" id="meta52899" property="format" xsi:type="nex:LiteralMeta"/>
      </node>
      <node about="#node52900" id="node52900" label="0.733">
        <meta content=" fg=255 204 204 x=3.1970649 y=-1.4914142;" datatype="xsd:string" id="meta52901" property="format" xsi:type="nex:LiteralMeta"/>
      </node>
      <node about="#node52902" id="node52902" label="0.961">
        <meta content=" fg=255 204 204 x=3.2106404 y=-1.4982605;" datatype="xsd:string" id="meta52903" property="format" xsi:type="nex:LiteralMeta"/>
      </node>
      <node about="#node52904" id="node52904" label="0.882">
        <meta content=" fg=255 204 204 x=3.219458 y=-1.5027096;" datatype="xsd:string" id="meta52905" property="format" xsi:type="nex:LiteralMeta"/>
      </node>
      <node about="#node52906" id="node52906" label="cst0049414">
        <meta content=" fg=255 204 204 x=3.226398 y=-1.506213 ll=6;" datatype="xsd:string" id="meta52907" property="format" xsi:type="nex:LiteralMeta"/>
      </node>
      <node about="#node52908" id="node52908" label="cst0069528">
        <meta content=" fg=255 204 204 x=3.2271643 y=-1.506596 ll=6;" datatype="xsd:string" id="meta52909" property="format" xsi:type="nex:LiteralMeta"/>
      </node>
      <node about="#node52914" id="node52914" label="cst0013941">
        <meta content=" fg=255 204 204 x=3.2235649 y=-1.504772 ll=6;" datatype="xsd:string" id="meta52915" property="format" xsi:type="nex:LiteralMeta"/>
      </node>
      <node about="#node52920" id="node52920" label="0.940">
        <meta content=" fg=255 204 204 x=3.2058375 y=-1.4958272;" datatype="xsd:string" id="meta52921" property="format" xsi:type="nex:LiteralMeta"/>
      </node>
      <node about="#node52922" id="node52922" label="cgr0023224">
        <meta content=" fg=255 204 204 x=3.2058375 y=-1.4958272 ll=6;" datatype="xsd:string" id="meta52923" property="format" xsi:type="nex:LiteralMeta"/>
      </node>
      <node about="#node52924" id="node52924" label="cru0004694">
        <meta content=" fg=255 204 204 x=3.2145905 y=-1.5002283 ll=6;" datatype="xsd:string" id="meta52925" property="format" xsi:type="nex:LiteralMeta"/>
      </node>
      <node about="#node52934" id="node52934" label="bst0011712">
        <meta content=" fg=255 204 204 x=3.2087507 y=-1.4972795 ll=6;" datatype="xsd:string" id="meta52935" property="format" xsi:type="nex:LiteralMeta"/>
      </node>
      <node about="#node52940" id="node52940" label="0.994">
        <meta content=" fg=255 204 204 x=3.211458 y=-1.4986143;" datatype="xsd:string" id="meta52941" property="format" xsi:type="nex:LiteralMeta"/>
      </node>
      <node about="#node52942" id="node52942" label="aly0013267">
        <meta content=" fg=255 204 204 x=3.2152598 y=-1.500522 ll=6;" datatype="xsd:string" id="meta52943" property="format" xsi:type="nex:LiteralMeta"/>
      </node>
      <node about="#node52944" id="node52944" label="ath0003764">
        <meta content=" fg=255 204 204 x=3.2373502 y=-1.5115937 ll=6;" datatype="xsd:string" id="meta52945" property="format" xsi:type="nex:LiteralMeta"/>
      </node>
      <node about="#node52958" id="node52958" label="aal0000412">
        <meta content=" fg=255 204 204 x=3.2334397 y=-1.5095074 ll=6;" datatype="xsd:string" id="meta52959" property="format" xsi:type="nex:LiteralMeta"/>
      </node>
      <node about="#node52964" id="node52964" label="aar0022043">
        <meta content=" fg=255 204 204 x=3.1842425 y=-1.4845994 ll=6;" datatype="xsd:string" id="meta52965" property="format" xsi:type="nex:LiteralMeta"/>
      </node>
      <node about="#node52970" id="node52970" label="tha0002205">
        <meta content=" fg=255 204 204 x=3.2587912 y=-1.5215732 ll=6;" datatype="xsd:string" id="meta52971" property="format" xsi:type="nex:LiteralMeta"/>
      </node>
      <node about="#node52976" id="node52976" label="1.000">
        <meta content=" fg=255 204 204 x=3.0563195 y=-1.4192066;" datatype="xsd:string" id="meta52977" property="format" xsi:type="nex:LiteralMeta"/>
      </node>
      <node about="#node52978" id="node52978" label="0.155">
        <meta content=" fg=255 204 204 x=3.0743432 y=-1.4281827;" datatype="xsd:string" id="meta52979" property="format" xsi:type="nex:LiteralMeta"/>
      </node>
      <node about="#node52980" id="node52980" label="1.000">
        <meta content=" fg=255 204 204 x=3.1299357 y=-1.4558825;" datatype="xsd:string" id="meta52981" property="format" xsi:type="nex:LiteralMeta"/>
      </node>
      <node about="#node52982" id="node52982" label="0.941">
        <meta content=" fg=255 204 204 x=3.1468832 y=-1.4643354;" datatype="xsd:string" id="meta52983" property="format" xsi:type="nex:LiteralMeta"/>
      </node>
      <node about="#node52984" id="node52984">
        <meta content=" fg=255 204 204 x=3.1468832 y=-1.4643354;" datatype="xsd:string" id="meta52985" property="format" xsi:type="nex:LiteralMeta"/>
      </node>
      <node about="#node52986" id="node52986" label="gba0015060">
        <meta content=" fg=255 204 204 x=3.1468832 y=-1.4643354 ll=6;" datatype="xsd:string" id="meta52987" property="format" xsi:type="nex:LiteralMeta"/>
      </node>
      <node about="#node52988" id="node52988" label="ghi0052902">
        <meta content=" fg=255 204 204 x=3.1468832 y=-1.4643354 ll=6;" datatype="xsd:string" id="meta52989" property="format" xsi:type="nex:LiteralMeta"/>
      </node>
      <node about="#node52994" id="node52994" label="gar0014744">
        <meta content=" fg=255 204 204 x=3.149862 y=-1.4658197 ll=6;" datatype="xsd:string" id="meta52995" property="format" xsi:type="nex:LiteralMeta"/>
      </node>
      <node about="#node53000" id="node53000" label="0.843">
        <meta content=" fg=255 204 204 x=3.1377053 y=-1.459748;" datatype="xsd:string" id="meta53001" property="format" xsi:type="nex:LiteralMeta"/>
      </node>
      <node about="#node53002" id="node53002" label="ghi0062895">
        <meta content=" fg=255 204 204 x=3.1436179 y=-1.4626911 ll=6;" datatype="xsd:string" id="meta53003" property="format" xsi:type="nex:LiteralMeta"/>
      </node>
      <node about="#node53004" id="node53004" label="gtu0015690">
        <meta content=" fg=255 204 204 x=3.1406856 y=-1.46123 ll=6;" datatype="xsd:string" id="meta53005" property="format" xsi:type="nex:LiteralMeta"/>
      </node>
      <node about="#node53014" id="node53014" label="tca0018981">
        <meta content=" fg=255 204 204 x=3.1292076 y=-1.4554371 ll=6;" datatype="xsd:string" id="meta53015" property="format" xsi:type="nex:LiteralMeta"/>
      </node>
      <node about="#node53020" id="node53020" label="ccp0026561">
        <meta content=" fg=255 204 204 x=3.1105626 y=-1.4461251 ll=6;" datatype="xsd:string" id="meta53021" property="format" xsi:type="nex:LiteralMeta"/>
      </node>
      <node about="#node53030" id="node53030" label="0.833">
        <meta content=" fg=255 204 204 x=2.9194415 y=-1.350738;" datatype="xsd:string" id="meta53031" property="format" xsi:type="nex:LiteralMeta"/>
      </node>
      <node about="#node53032" id="node53032" label="cfo0032474">
        <meta content=" fg=255 204 204 x=3.020055 y=-1.4006178 ll=6;" datatype="xsd:string" id="meta53033" property="format" xsi:type="nex:LiteralMeta"/>
      </node>
      <node about="#node53034" id="node53034" label="mol0004190">
        <meta content=" fg=255 204 204 x=3.0639646 y=-1.4223137 ll=6;" datatype="xsd:string" id="meta53035" property="format" xsi:type="nex:LiteralMeta"/>
      </node>
      <node about="#node53044" id="node53044" label="0.999">
        <meta content=" fg=255 204 204 x=2.9407284 y=-1.3609579;" datatype="xsd:string" id="meta53045" property="format" xsi:type="nex:LiteralMeta"/>
      </node>
      <node about="#node53046" id="node53046" label="0.858">
        <meta content=" fg=255 204 204 x=2.962326 y=-1.371611;" datatype="xsd:string" id="meta53047" property="format" xsi:type="nex:LiteralMeta"/>
      </node>
      <node about="#node53048" id="node53048" label="1.000">
        <meta content=" fg=255 204 204 x=3.1554644 y=-1.4669248;" datatype="xsd:string" id="meta53049" property="format" xsi:type="nex:LiteralMeta"/>
      </node>
      <node about="#node53050" id="node53050" label="0.314">
        <meta content=" fg=255 204 204 x=3.1586244 y=-1.468485;" datatype="xsd:string" id="meta53051" property="format" xsi:type="nex:LiteralMeta"/>
      </node>
      <node about="#node53052" id="node53052" label="0.000">
        <meta content=" fg=255 204 204 x=3.1586244 y=-1.468485;" datatype="xsd:string" id="meta53053" property="format" xsi:type="nex:LiteralMeta"/>
      </node>
      <node about="#node53054" id="node53054" label="0.000">
        <meta content=" fg=255 204 204 x=3.1586244 y=-1.468485;" datatype="xsd:string" id="meta53055" property="format" xsi:type="nex:LiteralMeta"/>
      </node>
      <node about="#node53056" id="node53056" label="cic0005997">
        <meta content=" fg=255 204 204 x=3.1586244 y=-1.468485 ll=6;" datatype="xsd:string" id="meta53057" property="format" xsi:type="nex:LiteralMeta"/>
      </node>
      <node about="#node53058" id="node53058" label="csi0020297">
        <meta content=" fg=255 204 204 x=3.1617236 y=-1.4700167 ll=6;" datatype="xsd:string" id="meta53059" property="format" xsi:type="nex:LiteralMeta"/>
      </node>
      <node about="#node53064" id="node53064" label="cme0026115">
        <meta content=" fg=255 204 204 x=3.164824 y=-1.471546 ll=6;" datatype="xsd:string" id="meta53065" property="format" xsi:type="nex:LiteralMeta"/>
      </node>
      <node about="#node53070" id="node53070" label="0.751">
        <meta content=" fg=255 204 204 x=3.1616952 y=-1.469999;" datatype="xsd:string" id="meta53071" property="format" xsi:type="nex:LiteralMeta"/>
      </node>
      <node about="#node53072" id="node53072" label="crt0022889">
        <meta content=" fg=255 204 204 x=3.167935 y=-1.4730767 ll=6;" datatype="xsd:string" id="meta53073" property="format" xsi:type="nex:LiteralMeta"/>
      </node>
      <node about="#node53074" id="node53074" label="abu0042748">
        <meta content=" fg=255 204 204 x=3.1836338 y=-1.4808091 ll=6;" datatype="xsd:string" id="meta53075" property="format" xsi:type="nex:LiteralMeta"/>
      </node>
      <node about="#node53084" id="node53084" label="cma0040852">
        <meta content=" fg=255 204 204 x=3.158508 y=-1.468423 ll=6;" datatype="xsd:string" id="meta53085" property="format" xsi:type="nex:LiteralMeta"/>
      </node>
      <node about="#node53090" id="node53090" label="dlo0037989">
        <meta content=" fg=255 204 204 x=3.1336594 y=-1.455864 ll=6;" datatype="xsd:string" id="meta53091" property="format" xsi:type="nex:LiteralMeta"/>
      </node>
      <node about="#node53096" id="node53096" label="0.959">
        <meta content=" fg=255 204 204 x=2.9682887 y=-1.37449;" datatype="xsd:string" id="meta53097" property="format" xsi:type="nex:LiteralMeta"/>
      </node>
      <node about="#node53098" id="node53098" label="pve0009448">
        <meta content=" fg=255 204 204 x=3.0169399 y=-1.3983898 ll=6;" datatype="xsd:string" id="meta53099" property="format" xsi:type="nex:LiteralMeta"/>
      </node>
      <node about="#node53100" id="node53100" label="sbr0016948">
        <meta content=" fg=255 204 204 x=2.9987607 y=-1.3894441 ll=6;" datatype="xsd:string" id="meta53101" property="format" xsi:type="nex:LiteralMeta"/>
      </node>
      <node about="#node53114" id="node53114" label="0.337">
        <meta content=" fg=255 204 204 x=2.8716006 y=-1.3266684;" datatype="xsd:string" id="meta53115" property="format" xsi:type="nex:LiteralMeta"/>
      </node>
      <node about="#node53116" id="node53116" label="0.659">
        <meta content=" fg=255 204 204 x=2.9130685 y=-1.3468945;" datatype="xsd:string" id="meta53117" property="format" xsi:type="nex:LiteralMeta"/>
      </node>
      <node about="#node53118" id="node53118" label="0.913">
        <meta content=" fg=255 204 204 x=2.958141 y=-1.36889;" datatype="xsd:string" id="meta53119" property="format" xsi:type="nex:LiteralMeta"/>
      </node>
      <node about="#node53120" id="node53120" label="0.998">
        <meta content=" fg=255 204 204 x=3.0192275 y=-1.3987461;" datatype="xsd:string" id="meta53121" property="format" xsi:type="nex:LiteralMeta"/>
      </node>
      <node about="#node53122" id="node53122" label="0.926">
        <meta content=" fg=255 204 204 x=3.0369747 y=-1.4074246;" datatype="xsd:string" id="meta53123" property="format" xsi:type="nex:LiteralMeta"/>
      </node>
      <node about="#node53124" id="node53124" label="0.784">
        <meta content=" fg=255 204 204 x=3.0400412 y=-1.4089258;" datatype="xsd:string" id="meta53125" property="format" xsi:type="nex:LiteralMeta"/>
      </node>
      <node about="#node53126" id="node53126" label="0.912">
        <meta content=" fg=255 204 204 x=3.046212 y=-1.4119494;" datatype="xsd:string" id="meta53127" property="format" xsi:type="nex:LiteralMeta"/>
      </node>
      <node about="#node53128" id="node53128" label="peu0014734">
        <meta content=" fg=255 204 204 x=3.0493155 y=-1.4134709 ll=6;" datatype="xsd:string" id="meta53129" property="format" xsi:type="nex:LiteralMeta"/>
      </node>
      <node about="#node53130" id="node53130" label="ppr0007466">
        <meta content=" fg=255 204 204 x=3.0492797 y=-1.4134518 ll=6;" datatype="xsd:string" id="meta53131" property="format" xsi:type="nex:LiteralMeta"/>
      </node>
      <node about="#node53136" id="node53136" label="0.000">
        <meta content=" fg=255 204 204 x=3.0400412 y=-1.4089258;" datatype="xsd:string" id="meta53137" property="format" xsi:type="nex:LiteralMeta"/>
      </node>
      <node about="#node53138" id="node53138" label="pte0002462">
        <meta content=" fg=255 204 204 x=3.0431082 y=-1.4104261 ll=6;" datatype="xsd:string" id="meta53139" property="format" xsi:type="nex:LiteralMeta"/>
      </node>
      <node about="#node53140" id="node53140" label="ptu0034102">
        <meta content=" fg=255 204 204 x=3.0492656 y=-1.4134341 ll=6;" datatype="xsd:string" id="meta53141" property="format" xsi:type="nex:LiteralMeta"/>
      </node>
      <node about="#node53150" id="node53150" label="0.748">
        <meta content=" fg=255 204 204 x=3.040054 y=-1.4089273;" datatype="xsd:string" id="meta53151" property="format" xsi:type="nex:LiteralMeta"/>
      </node>
      <node about="#node53152" id="node53152" label="pde0007434">
        <meta content=" fg=255 204 204 x=3.043127 y=-1.4104278 ll=6;" datatype="xsd:string" id="meta53153" property="format" xsi:type="nex:LiteralMeta"/>
      </node>
      <node about="#node53154" id="node53154" label="ptr0012227">
        <meta content=" fg=255 204 204 x=3.0431306 y=-1.4104279 ll=6;" datatype="xsd:string" id="meta53155" property="format" xsi:type="nex:LiteralMeta"/>
      </node>
      <node about="#node53164" id="node53164" label="spu0034486">
        <meta content=" fg=255 204 204 x=3.0682726 y=-1.4226437 ll=6;" datatype="xsd:string" id="meta53165" property="format" xsi:type="nex:LiteralMeta"/>
      </node>
      <node about="#node53170" id="node53170" label="0.979">
        <meta content=" fg=255 204 204 x=3.0003464 y=-1.3894129;" datatype="xsd:string" id="meta53171" property="format" xsi:type="nex:LiteralMeta"/>
      </node>
      <node about="#node53172" id="node53172" label="0.649">
        <meta content=" fg=255 204 204 x=3.0126526 y=-1.3953999;" datatype="xsd:string" id="meta53173" property="format" xsi:type="nex:LiteralMeta"/>
      </node>
      <node about="#node53174" id="node53174" label="hbr0057515">
        <meta content=" fg=255 204 204 x=3.0461824 y=-1.4117209 ll=6;" datatype="xsd:string" id="meta53175" property="format" xsi:type="nex:LiteralMeta"/>
      </node>
      <node about="#node53176" id="node53176" label="mes0015914">
        <meta content=" fg=255 204 204 x=3.1042926 y=-1.4399608 ll=6;" datatype="xsd:string" id="meta53177" property="format" xsi:type="nex:LiteralMeta"/>
      </node>
      <node about="#node53182" id="node53182" label="jcu0037724">
        <meta content=" fg=255 204 204 x=3.0507605 y=-1.4139022 ll=6;" datatype="xsd:string" id="meta53183" property="format" xsi:type="nex:LiteralMeta"/>
      </node>
      <node about="#node53192" id="node53192" label="lus0015303">
        <meta content=" fg=255 204 204 x=3.3372817 y=-1.5527502 ll=6;" datatype="xsd:string" id="meta53193" property="format" xsi:type="nex:LiteralMeta"/>
      </node>
      <node about="#node53198" id="node53198" label="0.943">
        <meta content=" fg=255 204 204 x=2.9529278 y=-1.366073;" datatype="xsd:string" id="meta53199" property="format" xsi:type="nex:LiteralMeta"/>
      </node>
      <node about="#node53200" id="node53200" label="eca0077403">
        <meta content=" fg=255 204 204 x=3.1929471 y=-1.4824265 ll=6;" datatype="xsd:string" id="meta53201" property="format" xsi:type="nex:LiteralMeta"/>
      </node>
      <node about="#node53202" id="node53202" label="pgr0014832">
        <meta content=" fg=255 204 204 x=3.2112718 y=-1.4911813 ll=6;" datatype="xsd:string" id="meta53203" property="format" xsi:type="nex:LiteralMeta"/>
      </node>
      <node about="#node53216" id="node53216" label="1.000">
        <meta content=" fg=255 204 204 x=3.024091 y=-1.3997828;" datatype="xsd:string" id="meta53217" property="format" xsi:type="nex:LiteralMeta"/>
      </node>
      <node about="#node53218" id="node53218" label="0.903">
        <meta content=" fg=255 204 204 x=3.0358882 y=-1.4054812;" datatype="xsd:string" id="meta53219" property="format" xsi:type="nex:LiteralMeta"/>
      </node>
      <node about="#node53220" id="node53220" label="0.889">
        <meta content=" fg=255 204 204 x=3.0419357 y=-1.4084038;" datatype="xsd:string" id="meta53221" property="format" xsi:type="nex:LiteralMeta"/>
      </node>
      <node about="#node53222" id="node53222" label="0.864">
        <meta content=" fg=255 204 204 x=3.0479589 y=-1.411316;" datatype="xsd:string" id="meta53223" property="format" xsi:type="nex:LiteralMeta"/>
      </node>
      <node about="#node53224" id="node53224" label="cag0015331">
        <meta content=" fg=255 204 204 x=3.0479589 y=-1.411316 ll=6;" datatype="xsd:string" id="meta53225" property="format" xsi:type="nex:LiteralMeta"/>
      </node>
      <node about="#node53226" id="node53226" label="cms0013437">
        <meta content=" fg=255 204 204 x=3.0479589 y=-1.411316 ll=6;" datatype="xsd:string" id="meta53227" property="format" xsi:type="nex:LiteralMeta"/>
      </node>
      <node about="#node53232" id="node53232" label="cpe0016016">
        <meta content=" fg=255 204 204 x=3.047956 y=-1.4113102 ll=6;" datatype="xsd:string" id="meta53233" property="format" xsi:type="nex:LiteralMeta"/>
      </node>
      <node about="#node53238" id="node53238" label="cmx0018924">
        <meta content=" fg=255 204 204 x=3.0389075 y=-1.4069374 ll=6;" datatype="xsd:string" id="meta53239" property="format" xsi:type="nex:LiteralMeta"/>
      </node>
      <node about="#node53244" id="node53244" label="0.867">
        <meta content=" fg=255 204 204 x=3.0350013 y=-1.4050338;" datatype="xsd:string" id="meta53245" property="format" xsi:type="nex:LiteralMeta"/>
      </node>
      <node about="#node53246" id="node53246" label="0.885">
        <meta content=" fg=255 204 204 x=3.0474591 y=-1.4110327;" datatype="xsd:string" id="meta53247" property="format" xsi:type="nex:LiteralMeta"/>
      </node>
      <node about="#node53248" id="node53248" label="cla0002344">
        <meta content=" fg=255 204 204 x=3.0713127 y=-1.422525 ll=6;" datatype="xsd:string" id="meta53249" property="format" xsi:type="nex:LiteralMeta"/>
      </node>
      <node about="#node53250" id="node53250" label="lsi0000730">
        <meta content=" fg=255 204 204 x=3.1294572 y=-1.4504976 ll=6;" datatype="xsd:string" id="meta53251" property="format" xsi:type="nex:LiteralMeta"/>
      </node>
      <node about="#node53256" id="node53256" label="cml0019246">
        <meta content=" fg=255 204 204 x=3.080586 y=-1.4269507 ll=6;" datatype="xsd:string" id="meta53257" property="format" xsi:type="nex:LiteralMeta"/>
      </node>
      <node about="#node53270" id="node53270" label="0.877">
        <meta content=" fg=255 204 204 x=2.8423998 y=-1.3118037;" datatype="xsd:string" id="meta53271" property="format" xsi:type="nex:LiteralMeta"/>
      </node>
      <node about="#node53272" id="node53272" label="0.877">
        <meta content=" fg=255 204 204 x=2.8858054 y=-1.3324581;" datatype="xsd:string" id="meta53273" property="format" xsi:type="nex:LiteralMeta"/>
      </node>
      <node about="#node53274" id="node53274" label="0.978">
        <meta content=" fg=255 204 204 x=2.9325206 y=-1.3547105;" datatype="xsd:string" id="meta53275" property="format" xsi:type="nex:LiteralMeta"/>
      </node>
      <node about="#node53276" id="node53276" label="0.962">
        <meta content=" fg=255 204 204 x=2.9736085 y=-1.374333;" datatype="xsd:string" id="meta53277" property="format" xsi:type="nex:LiteralMeta"/>
      </node>
      <node about="#node53278" id="node53278" label="0.991">
        <meta content=" fg=255 204 204 x=3.0238023 y=-1.3983418;" datatype="xsd:string" id="meta53279" property="format" xsi:type="nex:LiteralMeta"/>
      </node>
      <node about="#node53280" id="node53280" label="0.317">
        <meta content=" fg=255 204 204 x=3.0285463 y=-1.4006157;" datatype="xsd:string" id="meta53281" property="format" xsi:type="nex:LiteralMeta"/>
      </node>
      <node about="#node53282" id="node53282" label="0.834">
        <meta content=" fg=255 204 204 x=3.0375469 y=-1.404934;" datatype="xsd:string" id="meta53283" property="format" xsi:type="nex:LiteralMeta"/>
      </node>
      <node about="#node53284" id="node53284" label="0.856">
        <meta content=" fg=255 204 204 x=3.0468621 y=-1.409406;" datatype="xsd:string" id="meta53285" property="format" xsi:type="nex:LiteralMeta"/>
      </node>
      <node about="#node53286" id="node53286" label="pdo0025619">
        <meta content=" fg=255 204 204 x=3.0493393 y=-1.4105958 ll=6;" datatype="xsd:string" id="meta53287" property="format" xsi:type="nex:LiteralMeta"/>
      </node>
      <node about="#node53288" id="node53288" label="pdo0121857">
        <meta content=" fg=255 204 204 x=3.0563724 y=-1.413969 ll=6;" datatype="xsd:string" id="meta53289" property="format" xsi:type="nex:LiteralMeta"/>
      </node>
      <node about="#node53294" id="node53294" label="pmu0025187">
        <meta content=" fg=255 204 204 x=3.058642 y=-1.4150451 ll=6;" datatype="xsd:string" id="meta53295" property="format" xsi:type="nex:LiteralMeta"/>
      </node>
      <node about="#node53300" id="node53300" label="0.836">
        <meta content=" fg=255 204 204 x=3.036315 y=-1.4043335;" datatype="xsd:string" id="meta53301" property="format" xsi:type="nex:LiteralMeta"/>
      </node>
      <node about="#node53302" id="node53302" label="pdu0008612">
        <meta content=" fg=255 204 204 x=3.048089 y=-1.409971 ll=6;" datatype="xsd:string" id="meta53303" property="format" xsi:type="nex:LiteralMeta"/>
      </node>
      <node about="#node53304" id="node53304" label="ppe0020807">
        <meta content=" fg=255 204 204 x=3.0451157 y=-1.408543 ll=6;" datatype="xsd:string" id="meta53305" property="format" xsi:type="nex:LiteralMeta"/>
      </node>
      <node about="#node53314" id="node53314" label="0.870">
        <meta content=" fg=255 204 204 x=3.0313985 y=-1.4019659;" datatype="xsd:string" id="meta53315" property="format" xsi:type="nex:LiteralMeta"/>
      </node>
      <node about="#node53316" id="node53316" label="0.776">
        <meta content=" fg=255 204 204 x=3.0347934 y=-1.4035863;" datatype="xsd:string" id="meta53317" property="format" xsi:type="nex:LiteralMeta"/>
      </node>
      <node about="#node53318" id="node53318" label="0.780">
        <meta content=" fg=255 204 204 x=3.0379348 y=-1.4050866;" datatype="xsd:string" id="meta53319" property="format" xsi:type="nex:LiteralMeta"/>
      </node>
      <node about="#node53320" id="node53320" label="cye0031103">
        <meta content=" fg=255 204 204 x=3.0379348 y=-1.4050866 ll=6;" datatype="xsd:string" id="meta53321" property="format" xsi:type="nex:LiteralMeta"/>
      </node>
      <node about="#node53322" id="node53322" label="cye0014380">
        <meta content=" fg=255 204 204 x=3.082363 y=-1.4262934 ll=6;" datatype="xsd:string" id="meta53323" property="format" xsi:type="nex:LiteralMeta"/>
      </node>
      <node about="#node53328" id="node53328" label="cye0002477">
        <meta content=" fg=255 204 204 x=3.0376024 y=-1.4049257 ll=6;" datatype="xsd:string" id="meta53329" property="format" xsi:type="nex:LiteralMeta"/>
      </node>
      <node about="#node53334" id="node53334" label="pav0002633">
        <meta content=" fg=255 204 204 x=3.040799 y=-1.4064436 ll=6;" datatype="xsd:string" id="meta53335" property="format" xsi:type="nex:LiteralMeta"/>
      </node>
      <node about="#node53344" id="node53344" label="1.000">
        <meta content=" fg=255 204 204 x=3.1085773 y=-1.4384911;" datatype="xsd:string" id="meta53345" property="format" xsi:type="nex:LiteralMeta"/>
      </node>
      <node about="#node53346" id="node53346" label="0.813">
        <meta content=" fg=255 204 204 x=3.1085773 y=-1.4384911;" datatype="xsd:string" id="meta53347" property="format" xsi:type="nex:LiteralMeta"/>
      </node>
      <node about="#node53348" id="node53348" label="pbe0005421">
        <meta content=" fg=255 204 204 x=3.1175718 y=-1.4427711 ll=6;" datatype="xsd:string" id="meta53349" property="format" xsi:type="nex:LiteralMeta"/>
      </node>
      <node about="#node53350" id="node53350" label="mdo0081012">
        <meta content=" fg=255 204 204 x=3.1207526 y=-1.4442786 ll=6;" datatype="xsd:string" id="meta53351" property="format" xsi:type="nex:LiteralMeta"/>
      </node>
      <node about="#node53356" id="node53356" label="mba0026188">
        <meta content=" fg=255 204 204 x=3.1145382 y=-1.4413216 ll=6;" datatype="xsd:string" id="meta53357" property="format" xsi:type="nex:LiteralMeta"/>
      </node>
      <node about="#node53366" id="node53366" label="1.000">
        <meta content=" fg=255 204 204 x=3.0385725 y=-1.4049134;" datatype="xsd:string" id="meta53367" property="format" xsi:type="nex:LiteralMeta"/>
      </node>
      <node about="#node53368" id="node53368" label="0.836">
        <meta content=" fg=255 204 204 x=3.0516958 y=-1.411129;" datatype="xsd:string" id="meta53369" property="format" xsi:type="nex:LiteralMeta"/>
      </node>
      <node about="#node53370" id="node53370" label="0.938">
        <meta content=" fg=255 204 204 x=3.0705955 y=-1.4200851;" datatype="xsd:string" id="meta53371" property="format" xsi:type="nex:LiteralMeta"/>
      </node>
      <node about="#node53372" id="node53372" label="0.883">
        <meta content=" fg=255 204 204 x=3.0820763 y=-1.4255283;" datatype="xsd:string" id="meta53373" property="format" xsi:type="nex:LiteralMeta"/>
      </node>
      <node about="#node53374" id="node53374" label="fii0026363">
        <meta content=" fg=255 204 204 x=3.0886996 y=-1.4286702 ll=6;" datatype="xsd:string" id="meta53375" property="format" xsi:type="nex:LiteralMeta"/>
      </node>
      <node about="#node53376" id="node53376" label="fve0031043">
        <meta content=" fg=255 204 204 x=3.1024518 y=-1.4351838 ll=6;" datatype="xsd:string" id="meta53377" property="format" xsi:type="nex:LiteralMeta"/>
      </node>
      <node about="#node53382" id="node53382" label="fni0046907">
        <meta content=" fg=255 204 204 x=3.1180525 y=-1.4425503 ll=6;" datatype="xsd:string" id="meta53383" property="format" xsi:type="nex:LiteralMeta"/>
      </node>
      <node about="#node53388" id="node53388" label="pmi0033044">
        <meta content=" fg=255 204 204 x=3.0829747 y=-1.4259204 ll=6;" datatype="xsd:string" id="meta53389" property="format" xsi:type="nex:LiteralMeta"/>
      </node>
      <node about="#node53394" id="node53394" label="rch0002999">
        <meta content=" fg=255 204 204 x=3.091264 y=-1.4298046 ll=6;" datatype="xsd:string" id="meta53395" property="format" xsi:type="nex:LiteralMeta"/>
      </node>
      <node about="#node53404" id="node53404" label="0.243">
        <meta content=" fg=255 204 204 x=2.9177086 y=-1.3475056;" datatype="xsd:string" id="meta53405" property="format" xsi:type="nex:LiteralMeta"/>
      </node>
      <node about="#node53406" id="node53406" label="cas0017827">
        <meta content=" fg=255 204 204 x=3.1094453 y=-1.4379866 ll=6;" datatype="xsd:string" id="meta53407" property="format" xsi:type="nex:LiteralMeta"/>
      </node>
      <node about="#node53408" id="node53408" label="zju0043133">
        <meta content=" fg=255 204 204 x=3.0299704 y=-1.4004269 ll=6;" datatype="xsd:string" id="meta53409" property="format" xsi:type="nex:LiteralMeta"/>
      </node>
      <node about="#node53418" id="node53418" label="0.979">
        <meta content=" fg=255 204 204 x=2.8844903 y=-1.331511;" datatype="xsd:string" id="meta53419" property="format" xsi:type="nex:LiteralMeta"/>
      </node>
      <node about="#node53420" id="node53420" label="0.878">
        <meta content=" fg=255 204 204 x=2.9063704 y=-1.3417718;" datatype="xsd:string" id="meta53421" property="format" xsi:type="nex:LiteralMeta"/>
      </node>
      <node about="#node53422" id="node53422" label="0.997">
        <meta content=" fg=255 204 204 x=2.9677293 y=-1.3705764;" datatype="xsd:string" id="meta53423" property="format" xsi:type="nex:LiteralMeta"/>
      </node>
      <node about="#node53424" id="node53424" label="0.827">
        <meta content=" fg=255 204 204 x=2.9797456 y=-1.3762233;" datatype="xsd:string" id="meta53425" property="format" xsi:type="nex:LiteralMeta"/>
      </node>
      <node about="#node53426" id="node53426" label="0.358">
        <meta content=" fg=255 204 204 x=2.985533 y=-1.3789444;" datatype="xsd:string" id="meta53427" property="format" xsi:type="nex:LiteralMeta"/>
      </node>
      <node about="#node53428" id="node53428">
        <meta content=" fg=255 204 204 x=2.989735 y=-1.3809221;" datatype="xsd:string" id="meta53429" property="format" xsi:type="nex:LiteralMeta"/>
      </node>
      <node about="#node53430" id="node53430" label="jhi0000317">
        <meta content=" fg=255 204 204 x=2.989735 y=-1.3809221 ll=6;" datatype="xsd:string" id="meta53431" property="format" xsi:type="nex:LiteralMeta"/>
      </node>
      <node about="#node53432" id="node53432" label="jni0002399">
        <meta content=" fg=255 204 204 x=2.989735 y=-1.3809221 ll=6;" datatype="xsd:string" id="meta53433" property="format" xsi:type="nex:LiteralMeta"/>
      </node>
      <node about="#node53438" id="node53438" label="0.905">
        <meta content=" fg=255 204 204 x=2.9934604 y=-1.3826678;" datatype="xsd:string" id="meta53439" property="format" xsi:type="nex:LiteralMeta"/>
      </node>
      <node about="#node53440" id="node53440" label="jre0016305">
        <meta content=" fg=255 204 204 x=2.9934607 y=-1.3826678 ll=6;" datatype="xsd:string" id="meta53441" property="format" xsi:type="nex:LiteralMeta"/>
      </node>
      <node about="#node53442" id="node53442" label="jsi0004480">
        <meta content=" fg=255 204 204 x=3.0055823 y=-1.3883582 ll=6;" datatype="xsd:string" id="meta53443" property="format" xsi:type="nex:LiteralMeta"/>
      </node>
      <node about="#node53452" id="node53452" label="pst0030804">
        <meta content=" fg=255 204 204 x=2.9880335 y=-1.3801098 ll=6;" datatype="xsd:string" id="meta53453" property="format" xsi:type="nex:LiteralMeta"/>
      </node>
      <node about="#node53458" id="node53458" label="0.856">
        <meta content=" fg=255 204 204 x=2.9756863 y=-1.3743019;" datatype="xsd:string" id="meta53459" property="format" xsi:type="nex:LiteralMeta"/>
      </node>
      <node about="#node53460" id="node53460" label="cct0005807">
        <meta content=" fg=255 204 204 x=2.9817843 y=-1.3771586 ll=6;" datatype="xsd:string" id="meta53461" property="format" xsi:type="nex:LiteralMeta"/>
      </node>
      <node about="#node53462" id="node53462" label="cil0004792">
        <meta content=" fg=255 204 204 x=2.9817998 y=-1.3771629 ll=6;" datatype="xsd:string" id="meta53463" property="format" xsi:type="nex:LiteralMeta"/>
      </node>
      <node about="#node53472" id="node53472" label="0.992">
        <meta content=" fg=255 204 204 x=2.9563067 y=-1.3651037;" datatype="xsd:string" id="meta53473" property="format" xsi:type="nex:LiteralMeta"/>
      </node>
      <node about="#node53474" id="node53474" label="bpe0011439">
        <meta content=" fg=255 204 204 x=2.9900756 y=-1.38089 ll=6;" datatype="xsd:string" id="meta53475" property="format" xsi:type="nex:LiteralMeta"/>
      </node>
      <node about="#node53476" id="node53476" label="cav0008232">
        <meta content=" fg=255 204 204 x=2.9961731 y=-1.3837209 ll=6;" datatype="xsd:string" id="meta53477" property="format" xsi:type="nex:LiteralMeta"/>
      </node>
      <node about="#node53486" id="node53486" label="0.835">
        <meta content=" fg=255 204 204 x=2.9032829 y=-1.3402685;" datatype="xsd:string" id="meta53487" property="format" xsi:type="nex:LiteralMeta"/>
      </node>
      <node about="#node53488" id="node53488" label="1.000">
        <meta content=" fg=255 204 204 x=2.9946127 y=-1.3828515;" datatype="xsd:string" id="meta53489" property="format" xsi:type="nex:LiteralMeta"/>
      </node>
      <node about="#node53490" id="node53490" label="cmo0002202">
        <meta content=" fg=255 204 204 x=3.006515 y=-1.3884038 ll=6;" datatype="xsd:string" id="meta53491" property="format" xsi:type="nex:LiteralMeta"/>
      </node>
      <node about="#node53492" id="node53492" label="qsu0000811">
        <meta content=" fg=255 204 204 x=3.007055 y=-1.3886496 ll=6;" datatype="xsd:string" id="meta53493" property="format" xsi:type="nex:LiteralMeta"/>
      </node>
      <node about="#node53498" id="node53498" label="fsy0021541">
        <meta content=" fg=255 204 204 x=2.963245 y=-1.3681821 ll=6;" datatype="xsd:string" id="meta53499" property="format" xsi:type="nex:LiteralMeta"/>
      </node>
      <node about="#node53516" id="node53516" label="0.997">
        <meta content=" fg=255 204 204 x=2.8826525 y=-1.3297926;" datatype="xsd:string" id="meta53517" property="format" xsi:type="nex:LiteralMeta"/>
      </node>
      <node about="#node53518" id="node53518" label="0.921">
        <meta content=" fg=255 204 204 x=2.912424 y=-1.3434918;" datatype="xsd:string" id="meta53519" property="format" xsi:type="nex:LiteralMeta"/>
      </node>
      <node about="#node53520" id="node53520" label="0.058">
        <meta content=" fg=255 204 204 x=2.9289198 y=-1.351086;" datatype="xsd:string" id="meta53521" property="format" xsi:type="nex:LiteralMeta"/>
      </node>
      <node about="#node53522" id="node53522" label="0.915">
        <meta content=" fg=255 204 204 x=2.954387 y=-1.3628418;" datatype="xsd:string" id="meta53523" property="format" xsi:type="nex:LiteralMeta"/>
      </node>
      <node about="#node53524" id="node53524" label="0.600">
        <meta content=" fg=255 204 204 x=2.973314 y=-1.3716017;" datatype="xsd:string" id="meta53525" property="format" xsi:type="nex:LiteralMeta"/>
      </node>
      <node about="#node53526" id="node53526" label="0.969">
        <meta content=" fg=255 204 204 x=3.0186126 y=-1.3925782;" datatype="xsd:string" id="meta53527" property="format" xsi:type="nex:LiteralMeta"/>
      </node>
      <node about="#node53528" id="node53528" label="0.885">
        <meta content=" fg=255 204 204 x=3.038236 y=-1.4016747;" datatype="xsd:string" id="meta53529" property="format" xsi:type="nex:LiteralMeta"/>
      </node>
      <node about="#node53530" id="node53530" label="1.000">
        <meta content=" fg=255 204 204 x=3.120686 y=-1.4399155;" datatype="xsd:string" id="meta53531" property="format" xsi:type="nex:LiteralMeta"/>
      </node>
      <node about="#node53532" id="node53532" label="0.644">
        <meta content=" fg=255 204 204 x=3.132139 y=-1.4452302;" datatype="xsd:string" id="meta53533" property="format" xsi:type="nex:LiteralMeta"/>
      </node>
      <node about="#node53534" id="node53534" label="0.942">
        <meta content=" fg=255 204 204 x=3.1506052 y=-1.453804;" datatype="xsd:string" id="meta53535" property="format" xsi:type="nex:LiteralMeta"/>
      </node>
      <node about="#node53536" id="node53536" label="0.917">
        <meta content=" fg=255 204 204 x=3.1638486 y=-1.459956;" datatype="xsd:string" id="meta53537" property="format" xsi:type="nex:LiteralMeta"/>
      </node>
      <node about="#node53538" id="node53538" label="0.847">
        <meta content=" fg=255 204 204 x=3.1698432 y=-1.4627423;" datatype="xsd:string" id="meta53539" property="format" xsi:type="nex:LiteralMeta"/>
      </node>
      <node about="#node53540" id="node53540" label="van0000654">
        <meta content=" fg=255 204 204 x=3.1823606 y=-1.4685632 ll=6;" datatype="xsd:string" id="meta53541" property="format" xsi:type="nex:LiteralMeta"/>
      </node>
      <node about="#node53542" id="node53542" label="vra0001985">
        <meta content=" fg=255 204 204 x=3.184757 y=-1.4696704 ll=6;" datatype="xsd:string" id="meta53543" property="format" xsi:type="nex:LiteralMeta"/>
      </node>
      <node about="#node53548" id="node53548" label="vun0020197">
        <meta content=" fg=255 204 204 x=3.179767 y=-1.467343 ll=6;" datatype="xsd:string" id="meta53549" property="format" xsi:type="nex:LiteralMeta"/>
      </node>
      <node about="#node53554" id="node53554" label="vsu0010334">
        <meta content=" fg=255 204 204 x=3.1872547 y=-1.4707932 ll=6;" datatype="xsd:string" id="meta53555" property="format" xsi:type="nex:LiteralMeta"/>
      </node>
      <node about="#node53560" id="node53560" label="pvu0031105">
        <meta content=" fg=255 204 204 x=3.2053847 y=-1.4791483 ll=6;" datatype="xsd:string" id="meta53561" property="format" xsi:type="nex:LiteralMeta"/>
      </node>
      <node about="#node53566" id="node53566" label="lpu0015363">
        <meta content=" fg=255 204 204 x=3.1664302 y=-1.461076 ll=6;" datatype="xsd:string" id="meta53567" property="format" xsi:type="nex:LiteralMeta"/>
      </node>
      <node about="#node53572" id="node53572" label="gma0057052">
        <meta content=" fg=255 204 204 x=3.0823584 y=-1.4220635 ll=6;" datatype="xsd:string" id="meta53573" property="format" xsi:type="nex:LiteralMeta"/>
      </node>
      <node about="#node53578" id="node53578" label="0.793">
        <meta content=" fg=255 204 204 x=3.0350747 y=-1.4001732;" datatype="xsd:string" id="meta53579" property="format" xsi:type="nex:LiteralMeta"/>
      </node>
      <node about="#node53580" id="node53580" label="cca0002879">
        <meta content=" fg=255 204 204 x=3.1386936 y=-1.4480041 ll=6;" datatype="xsd:string" id="meta53581" property="format" xsi:type="nex:LiteralMeta"/>
      </node>
      <node about="#node53582" id="node53582" label="ssb0003740">
        <meta content=" fg=255 204 204 x=3.0642805 y=-1.4136405 ll=6;" datatype="xsd:string" id="meta53583" property="format" xsi:type="nex:LiteralMeta"/>
      </node>
      <node about="#node53592" id="node53592" label="apr0009379">
        <meta content=" fg=255 204 204 x=3.0356617 y=-1.4003209 ll=6;" datatype="xsd:string" id="meta53593" property="format" xsi:type="nex:LiteralMeta"/>
      </node>
      <node about="#node53598" id="node53598" label="1.000">
        <meta content=" fg=255 204 204 x=3.1301336 y=-1.4435385;" datatype="xsd:string" id="meta53599" property="format" xsi:type="nex:LiteralMeta"/>
      </node>
      <node about="#node53600" id="node53600" label="0.753">
        <meta content=" fg=255 204 204 x=3.1330254 y=-1.4448676;" datatype="xsd:string" id="meta53601" property="format" xsi:type="nex:LiteralMeta"/>
      </node>
      <node about="#node53602" id="node53602">
        <meta content=" fg=255 204 204 x=3.1543806 y=-1.4546888;" datatype="xsd:string" id="meta53603" property="format" xsi:type="nex:LiteralMeta"/>
      </node>
      <node about="#node53604" id="node53604" label="ahp0005896">
        <meta content=" fg=255 204 204 x=3.1543806 y=-1.4546888 ll=6;" datatype="xsd:string" id="meta53605" property="format" xsi:type="nex:LiteralMeta"/>
      </node>
      <node about="#node53606" id="node53606" label="aip0023597">
        <meta content=" fg=255 204 204 x=3.1543806 y=-1.4546888 ll=6;" datatype="xsd:string" id="meta53607" property="format" xsi:type="nex:LiteralMeta"/>
      </node>
      <node about="#node53612" id="node53612" label="adu0024437">
        <meta content=" fg=255 204 204 x=3.1484144 y=-1.4519337 ll=6;" datatype="xsd:string" id="meta53613" property="format" xsi:type="nex:LiteralMeta"/>
      </node>
      <node about="#node53618" id="node53618">
        <meta content=" fg=255 204 204 x=3.133223 y=-1.4449548;" datatype="xsd:string" id="meta53619" property="format" xsi:type="nex:LiteralMeta"/>
      </node>
      <node about="#node53620" id="node53620" label="ahp0062948">
        <meta content=" fg=255 204 204 x=3.133223 y=-1.4449548 ll=6;" datatype="xsd:string" id="meta53621" property="format" xsi:type="nex:LiteralMeta"/>
      </node>
      <node about="#node53622" id="node53622" label="ahp0147674">
        <meta content=" fg=255 204 204 x=3.133223 y=-1.4449548 ll=6;" datatype="xsd:string" id="meta53623" property="format" xsi:type="nex:LiteralMeta"/>
      </node>
      <node about="#node53636" id="node53636" label="0.981">
        <meta content=" fg=255 204 204 x=2.9787464 y=-1.3738434;" datatype="xsd:string" id="meta53637" property="format" xsi:type="nex:LiteralMeta"/>
      </node>
      <node about="#node53638" id="node53638" label="0.904">
        <meta content=" fg=255 204 204 x=3.009278 y=-1.3878028;" datatype="xsd:string" id="meta53639" property="format" xsi:type="nex:LiteralMeta"/>
      </node>
      <node about="#node53640" id="node53640" label="0.991">
        <meta content=" fg=255 204 204 x=3.0551896 y=-1.4088056;" datatype="xsd:string" id="meta53641" property="format" xsi:type="nex:LiteralMeta"/>
      </node>
      <node about="#node53642" id="node53642" label="tpr0019613">
        <meta content=" fg=255 204 204 x=3.0730686 y=-1.4169888 ll=6;" datatype="xsd:string" id="meta53643" property="format" xsi:type="nex:LiteralMeta"/>
      </node>
      <node about="#node53644" id="node53644" label="tsu0028797">
        <meta content=" fg=255 204 204 x=3.0806408 y=-1.4204422 ll=6;" datatype="xsd:string" id="meta53645" property="format" xsi:type="nex:LiteralMeta"/>
      </node>
      <node about="#node53650" id="node53650" label="mtr0014795">
        <meta content=" fg=255 204 204 x=3.0782697 y=-1.4193133 ll=6;" datatype="xsd:string" id="meta53651" property="format" xsi:type="nex:LiteralMeta"/>
      </node>
      <node about="#node53656" id="node53656" label="1.000">
        <meta content=" fg=255 204 204 x=3.0742679 y=-1.4174011;" datatype="xsd:string" id="meta53657" property="format" xsi:type="nex:LiteralMeta"/>
      </node>
      <node about="#node53658" id="node53658" label="car0014546">
        <meta content=" fg=255 204 204 x=3.080309 y=-1.4201573 ll=6;" datatype="xsd:string" id="meta53659" property="format" xsi:type="nex:LiteralMeta"/>
      </node>
      <node about="#node53660" id="node53660" label="cre0000592">
        <meta content=" fg=255 204 204 x=3.0742679 y=-1.4174011 ll=6;" datatype="xsd:string" id="meta53661" property="format" xsi:type="nex:LiteralMeta"/>
      </node>
      <node about="#node53674" id="node53674" label="lan0013606">
        <meta content=" fg=255 204 204 x=3.062483 y=-1.411809 ll=6;" datatype="xsd:string" id="meta53675" property="format" xsi:type="nex:LiteralMeta"/>
      </node>
      <node about="#node53680" id="node53680" label="pal0002707">
        <meta content=" fg=255 204 204 x=3.0086677 y=-1.3871022 ll=6;" datatype="xsd:string" id="meta53681" property="format" xsi:type="nex:LiteralMeta"/>
      </node>
      <node about="#node53690" id="node53690" label="Vvi0035560">
        <meta content=" fg=255 204 204 x=2.9285886 y=-1.3493081 ll=6;" datatype="xsd:string" id="meta53691" property="format" xsi:type="nex:LiteralMeta"/>
      </node>
      <node about="#node53696" id="node53696" label="0.627">
        <meta content=" fg=255 204 204 x=2.773272 y=-1.2779047;" datatype="xsd:string" id="meta53697" property="format" xsi:type="nex:LiteralMeta"/>
      </node>
      <node about="#node53698" id="node53698" label="1.000">
        <meta content=" fg=255 204 204 x=2.9593084 y=-1.3621047;" datatype="xsd:string" id="meta53699" property="format" xsi:type="nex:LiteralMeta"/>
      </node>
      <node about="#node53700" id="node53700" label="0.996">
        <meta content=" fg=255 204 204 x=3.0450575 y=-1.4009354;" datatype="xsd:string" id="meta53701" property="format" xsi:type="nex:LiteralMeta"/>
      </node>
      <node about="#node53702" id="node53702">
        <meta content=" fg=255 204 204 x=3.0551138 y=-1.4054941;" datatype="xsd:string" id="meta53703" property="format" xsi:type="nex:LiteralMeta"/>
      </node>
      <node about="#node53704" id="node53704" label="kfe0008175">
        <meta content=" fg=255 204 204 x=3.0551138 y=-1.4054941 ll=6;" datatype="xsd:string" id="meta53705" property="format" xsi:type="nex:LiteralMeta"/>
      </node>
      <node about="#node53706" id="node53706" label="kla0001447">
        <meta content=" fg=255 204 204 x=3.0551138 y=-1.4054941 ll=6;" datatype="xsd:string" id="meta53707" property="format" xsi:type="nex:LiteralMeta"/>
      </node>
      <node about="#node53708" id="node53708" label="kma0054950">
        <meta content=" fg=255 204 204 x=3.0551138 y=-1.4054941 ll=6;" datatype="xsd:string" id="meta53709" property="format" xsi:type="nex:LiteralMeta"/>
      </node>
      <node about="#node53716" id="node53716">
        <meta content=" fg=255 204 204 x=3.053818 y=-1.404896;" datatype="xsd:string" id="meta53717" property="format" xsi:type="nex:LiteralMeta"/>
      </node>
      <node about="#node53718" id="node53718" label="kla0032453">
        <meta content=" fg=255 204 204 x=3.053818 y=-1.404896 ll=6;" datatype="xsd:string" id="meta53719" property="format" xsi:type="nex:LiteralMeta"/>
      </node>
      <node about="#node53720" id="node53720" label="kma0050670">
        <meta content=" fg=255 204 204 x=3.053818 y=-1.404896 ll=6;" datatype="xsd:string" id="meta53721" property="format" xsi:type="nex:LiteralMeta"/>
      </node>
      <node about="#node53730" id="node53730" label="rcr0013463">
        <meta content=" fg=255 204 204 x=3.0613585 y=-1.4081686 ll=6;" datatype="xsd:string" id="meta53731" property="format" xsi:type="nex:LiteralMeta"/>
      </node>
      <node about="#node53736" id="node53736" label="0.963">
        <meta content=" fg=255 204 204 x=2.8226573 y=-1.3001368;" datatype="xsd:string" id="meta53737" property="format" xsi:type="nex:LiteralMeta"/>
      </node>
      <node about="#node53738" id="node53738" label="0.996">
        <meta content=" fg=255 204 204 x=2.9176877 y=-1.3429632;" datatype="xsd:string" id="meta53739" property="format" xsi:type="nex:LiteralMeta"/>
      </node>
      <node about="#node53740" id="node53740" label="cmi0017833">
        <meta content=" fg=255 204 204 x=3.0295026 y=-1.3933808 ll=6;" datatype="xsd:string" id="meta53741" property="format" xsi:type="nex:LiteralMeta"/>
      </node>
      <node about="#node53742" id="node53742" label="lch0007970">
        <meta content=" fg=255 204 204 x=3.044577 y=-1.4001163 ll=6;" datatype="xsd:string" id="meta53743" property="format" xsi:type="nex:LiteralMeta"/>
      </node>
      <node about="#node53748" id="node53748" label="0.981">
        <meta content=" fg=255 204 204 x=2.8911884 y=-1.3309547;" datatype="xsd:string" id="meta53749" property="format" xsi:type="nex:LiteralMeta"/>
      </node>
      <node about="#node53750" id="node53750" label="mco0016721">
        <meta content=" fg=255 204 204 x=2.9349015 y=-1.3506227 ll=6;" datatype="xsd:string" id="meta53751" property="format" xsi:type="nex:LiteralMeta"/>
      </node>
      <node about="#node53752" id="node53752" label="pso0030388">
        <meta content=" fg=255 204 204 x=3.084763 y=-1.4179566 ll=6;" datatype="xsd:string" id="meta53753" property="format" xsi:type="nex:LiteralMeta"/>
      </node>
      <node about="#node53770" id="node53770" label="0.982">
        <meta content=" fg=255 204 204 x=2.7856684 y=-1.2821364;" datatype="xsd:string" id="meta53771" property="format" xsi:type="nex:LiteralMeta"/>
      </node>
      <node about="#node53772" id="node53772" label="0.520">
        <meta content=" fg=255 204 204 x=2.793641 y=-1.2856524;" datatype="xsd:string" id="meta53773" property="format" xsi:type="nex:LiteralMeta"/>
      </node>
      <node about="#node53774" id="node53774" label="0.374">
        <meta content=" fg=255 204 204 x=2.8091547 y=-1.292509;" datatype="xsd:string" id="meta53775" property="format" xsi:type="nex:LiteralMeta"/>
      </node>
      <node about="#node53776" id="node53776" label="0.964">
        <meta content=" fg=255 204 204 x=2.8516421 y=-1.3113074;" datatype="xsd:string" id="meta53777" property="format" xsi:type="nex:LiteralMeta"/>
      </node>
      <node about="#node53778" id="node53778" label="0.451">
        <meta content=" fg=255 204 204 x=2.8748472 y=-1.3216025;" datatype="xsd:string" id="meta53779" property="format" xsi:type="nex:LiteralMeta"/>
      </node>
      <node about="#node53780" id="node53780" label="0.999">
        <meta content=" fg=255 204 204 x=2.9671881 y=-1.3625921;" datatype="xsd:string" id="meta53781" property="format" xsi:type="nex:LiteralMeta"/>
      </node>
      <node about="#node53782" id="node53782" label="0.884">
        <meta content=" fg=255 204 204 x=3.0082643 y=-1.380885;" datatype="xsd:string" id="meta53783" property="format" xsi:type="nex:LiteralMeta"/>
      </node>
      <node about="#node53784" id="node53784" label="0.997">
        <meta content=" fg=255 204 204 x=3.090009 y=-1.4173287;" datatype="xsd:string" id="meta53785" property="format" xsi:type="nex:LiteralMeta"/>
      </node>
      <node about="#node53786" id="node53786" label="0.950">
        <meta content=" fg=255 204 204 x=3.1225417 y=-1.4318483;" datatype="xsd:string" id="meta53787" property="format" xsi:type="nex:LiteralMeta"/>
      </node>
      <node about="#node53788" id="node53788" label="0.309">
        <meta content=" fg=255 204 204 x=3.132008 y=-1.4360846;" datatype="xsd:string" id="meta53789" property="format" xsi:type="nex:LiteralMeta"/>
      </node>
      <node about="#node53790" id="node53790" label="0.741">
        <meta content=" fg=255 204 204 x=3.1362586 y=-1.4379878;" datatype="xsd:string" id="meta53791" property="format" xsi:type="nex:LiteralMeta"/>
      </node>
      <node about="#node53792" id="node53792" label="0.988">
        <meta content=" fg=255 204 204 x=3.1698027 y=-1.4530156;" datatype="xsd:string" id="meta53793" property="format" xsi:type="nex:LiteralMeta"/>
      </node>
      <node about="#node53794" id="node53794" label="0.802">
        <meta content=" fg=255 204 204 x=3.1728117 y=-1.4543643;" datatype="xsd:string" id="meta53795" property="format" xsi:type="nex:LiteralMeta"/>
      </node>
      <node about="#node53796" id="node53796" label="0.996">
        <meta content=" fg=255 204 204 x=3.197623 y=-1.4654918;" datatype="xsd:string" id="meta53797" property="format" xsi:type="nex:LiteralMeta"/>
      </node>
      <node about="#node53798" id="node53798" label="0.857">
        <meta content=" fg=255 204 204 x=3.2047498 y=-1.4686896;" datatype="xsd:string" id="meta53799" property="format" xsi:type="nex:LiteralMeta"/>
      </node>
      <node about="#node53800" id="node53800" label="sly0006598">
        <meta content=" fg=255 204 204 x=3.2078173 y=-1.4700668 ll=6;" datatype="xsd:string" id="meta53801" property="format" xsi:type="nex:LiteralMeta"/>
      </node>
      <node about="#node53802" id="node53802" label="spi0014321">
        <meta content=" fg=255 204 204 x=3.2078145 y=-1.470064 ll=6;" datatype="xsd:string" id="meta53803" property="format" xsi:type="nex:LiteralMeta"/>
      </node>
      <node about="#node53808" id="node53808" label="spe0019381">
        <meta content=" fg=255 204 204 x=3.212181 y=-1.4720136 ll=6;" datatype="xsd:string" id="meta53809" property="format" xsi:type="nex:LiteralMeta"/>
      </node>
      <node about="#node53814" id="node53814" label="Stu0024604">
        <meta content=" fg=255 204 204 x=3.1882524 y=-1.4612741 ll=6;" datatype="xsd:string" id="meta53815" property="format" xsi:type="nex:LiteralMeta"/>
      </node>
      <node about="#node53820" id="node53820" label="sco0016934">
        <meta content=" fg=255 204 204 x=3.1698027 y=-1.4530156 ll=6;" datatype="xsd:string" id="meta53821" property="format" xsi:type="nex:LiteralMeta"/>
      </node>
      <node about="#node53826" id="node53826" label="sme0012362">
        <meta content=" fg=255 204 204 x=3.1720884 y=-1.4539876 ll=6;" datatype="xsd:string" id="meta53827" property="format" xsi:type="nex:LiteralMeta"/>
      </node>
      <node about="#node53832" id="node53832" label="can0000598">
        <meta content=" fg=255 204 204 x=3.1987834 y=-1.4658709 ll=6;" datatype="xsd:string" id="meta53833" property="format" xsi:type="nex:LiteralMeta"/>
      </node>
      <node about="#node53838" id="node53838" label="0.983">
        <meta content=" fg=255 204 204 x=3.1587522 y=-1.4479481;" datatype="xsd:string" id="meta53839" property="format" xsi:type="nex:LiteralMeta"/>
      </node>
      <node about="#node53840" id="node53840" label="0.327">
        <meta content=" fg=255 204 204 x=3.1646054 y=-1.4505533;" datatype="xsd:string" id="meta53841" property="format" xsi:type="nex:LiteralMeta"/>
      </node>
      <node about="#node53842" id="node53842" label="0.831">
        <meta content=" fg=255 204 204 x=3.170035 y=-1.4529713;" datatype="xsd:string" id="meta53843" property="format" xsi:type="nex:LiteralMeta"/>
      </node>
      <node about="#node53844" id="node53844" label="nat0016087">
        <meta content=" fg=255 204 204 x=3.176253 y=-1.4557421 ll=6;" datatype="xsd:string" id="meta53845" property="format" xsi:type="nex:LiteralMeta"/>
      </node>
      <node about="#node53846" id="node53846" label="nsy0034338">
        <meta content=" fg=255 204 204 x=3.1792915 y=-1.4570916 ll=6;" datatype="xsd:string" id="meta53847" property="format" xsi:type="nex:LiteralMeta"/>
      </node>
      <node about="#node53852" id="node53852" label="nbe0020438">
        <meta content=" fg=255 204 204 x=3.1809273 y=-1.4578104 ll=6;" datatype="xsd:string" id="meta53853" property="format" xsi:type="nex:LiteralMeta"/>
      </node>
      <node about="#node53858" id="node53858" label="0.731">
        <meta content=" fg=255 204 204 x=3.1631956 y=-1.4499205;" datatype="xsd:string" id="meta53859" property="format" xsi:type="nex:LiteralMeta"/>
      </node>
      <node about="#node53860" id="node53860" label="nta0016562">
        <meta content=" fg=255 204 204 x=3.1662982 y=-1.4512985 ll=6;" datatype="xsd:string" id="meta53861" property="format" xsi:type="nex:LiteralMeta"/>
      </node>
      <node about="#node53862" id="node53862" label="nto0035282">
        <meta content=" fg=255 204 204 x=3.1631956 y=-1.4499205 ll=6;" datatype="xsd:string" id="meta53863" property="format" xsi:type="nex:LiteralMeta"/>
      </node>
      <node about="#node53876" id="node53876" label="0.996">
        <meta content=" fg=255 204 204 x=3.1426196 y=-1.4406316;" datatype="xsd:string" id="meta53877" property="format" xsi:type="nex:LiteralMeta"/>
      </node>
      <node about="#node53878" id="node53878" label="pax0006072">
        <meta content=" fg=255 204 204 x=3.1636999 y=-1.4499737 ll=6;" datatype="xsd:string" id="meta53879" property="format" xsi:type="nex:LiteralMeta"/>
      </node>
      <node about="#node53880" id="node53880" label="pin0015193">
        <meta content=" fg=255 204 204 x=3.146234 y=-1.4422318 ll=6;" datatype="xsd:string" id="meta53881" property="format" xsi:type="nex:LiteralMeta"/>
      </node>
      <node about="#node53890" id="node53890" label="1.000">
        <meta content=" fg=255 204 204 x=3.1619406 y=-1.448805;" datatype="xsd:string" id="meta53891" property="format" xsi:type="nex:LiteralMeta"/>
      </node>
      <node about="#node53892" id="node53892" label="ini0005811">
        <meta content=" fg=255 204 204 x=3.1687818 y=-1.4518303 ll=6;" datatype="xsd:string" id="meta53893" property="format" xsi:type="nex:LiteralMeta"/>
      </node>
      <node about="#node53894" id="node53894" label="iti0018650">
        <meta content=" fg=255 204 204 x=3.1833718 y=-1.4582717 ll=6;" datatype="xsd:string" id="meta53895" property="format" xsi:type="nex:LiteralMeta"/>
      </node>
      <node about="#node53904" id="node53904" label="0.999">
        <meta content=" fg=255 204 204 x=3.0437057 y=-1.3962632;" datatype="xsd:string" id="meta53905" property="format" xsi:type="nex:LiteralMeta"/>
      </node>
      <node about="#node53906" id="node53906" label="0.894">
        <meta content=" fg=255 204 204 x=3.0648282 y=-1.4055681;" datatype="xsd:string" id="meta53907" property="format" xsi:type="nex:LiteralMeta"/>
      </node>
      <node about="#node53908" id="node53908" label="0.999">
        <meta content=" fg=255 204 204 x=3.1288173 y=-1.4337723;" datatype="xsd:string" id="meta53909" property="format" xsi:type="nex:LiteralMeta"/>
      </node>
      <node about="#node53910" id="node53910" label="0.961">
        <meta content=" fg=255 204 204 x=3.1593318 y=-1.4472294;" datatype="xsd:string" id="meta53911" property="format" xsi:type="nex:LiteralMeta"/>
      </node>
      <node about="#node53912" id="node53912" label="sly0023685">
        <meta content=" fg=255 204 204 x=3.1885273 y=-1.4601119 ll=6;" datatype="xsd:string" id="meta53913" property="format" xsi:type="nex:LiteralMeta"/>
      </node>
      <node about="#node53914" id="node53914" label="spe0001472">
        <meta content=" fg=255 204 204 x=3.1656468 y=-1.4500128 ll=6;" datatype="xsd:string" id="meta53915" property="format" xsi:type="nex:LiteralMeta"/>
      </node>
      <node about="#node53920" id="node53920" label="sco0027158">
        <meta content=" fg=255 204 204 x=3.1746478 y=-1.4539508 ll=6;" datatype="xsd:string" id="meta53921" property="format" xsi:type="nex:LiteralMeta"/>
      </node>
      <node about="#node53926" id="node53926" label="nat0004944">
        <meta content=" fg=255 204 204 x=3.1155381 y=-1.4278706 ll=6;" datatype="xsd:string" id="meta53927" property="format" xsi:type="nex:LiteralMeta"/>
      </node>
      <node about="#node53932" id="node53932" label="0.956">
        <meta content=" fg=255 204 204 x=3.068848 y=-1.4073027;" datatype="xsd:string" id="meta53933" property="format" xsi:type="nex:LiteralMeta"/>
      </node>
      <node about="#node53934" id="node53934" label="pax0008561">
        <meta content=" fg=255 204 204 x=3.0784497 y=-1.4115211 ll=6;" datatype="xsd:string" id="meta53935" property="format" xsi:type="nex:LiteralMeta"/>
      </node>
      <node about="#node53936" id="node53936" label="pin0024024">
        <meta content=" fg=255 204 204 x=3.071591 y=-1.4085064 ll=6;" datatype="xsd:string" id="meta53937" property="format" xsi:type="nex:LiteralMeta"/>
      </node>
      <node about="#node53950" id="node53950" label="ccn0016468">
        <meta content=" fg=255 204 204 x=3.0324125 y=-1.3906733 ll=6;" datatype="xsd:string" id="meta53951" property="format" xsi:type="nex:LiteralMeta"/>
      </node>
      <node about="#node53956" id="node53956" label="0.736">
        <meta content=" fg=255 204 204 x=2.87689 y=-1.3223388;" datatype="xsd:string" id="meta53957" property="format" xsi:type="nex:LiteralMeta"/>
      </node>
      <node about="#node53958" id="node53958" label="1.000">
        <meta content=" fg=255 204 204 x=3.034818 y=-1.3914169;" datatype="xsd:string" id="meta53959" property="format" xsi:type="nex:LiteralMeta"/>
      </node>
      <node about="#node53960" id="node53960" label="0.172">
        <meta content=" fg=255 204 204 x=3.0550592 y=-1.4002755;" datatype="xsd:string" id="meta53961" property="format" xsi:type="nex:LiteralMeta"/>
      </node>
      <node about="#node53962" id="node53962" label="him0015402">
        <meta content=" fg=255 204 204 x=3.1712463 y=-1.4511517 ll=6;" datatype="xsd:string" id="meta53963" property="format" xsi:type="nex:LiteralMeta"/>
      </node>
      <node about="#node53964" id="node53964" label="sin0016976">
        <meta content=" fg=255 204 204 x=3.159091 y=-1.4457793 ll=6;" datatype="xsd:string" id="meta53965" property="format" xsi:type="nex:LiteralMeta"/>
      </node>
      <node about="#node53970" id="node53970" label="ugi0012026">
        <meta content=" fg=255 204 204 x=3.371703 y=-1.53861 ll=6;" datatype="xsd:string" id="meta53971" property="format" xsi:type="nex:LiteralMeta"/>
      </node>
      <node about="#node53976" id="node53976" label="1.000">
        <meta content=" fg=255 204 204 x=2.9976604 y=-1.3750193;" datatype="xsd:string" id="meta53977" property="format" xsi:type="nex:LiteralMeta"/>
      </node>
      <node about="#node53978" id="node53978" label="fex0049576">
        <meta content=" fg=255 204 204 x=3.021093 y=-1.3852464 ll=6;" datatype="xsd:string" id="meta53979" property="format" xsi:type="nex:LiteralMeta"/>
      </node>
      <node about="#node53980" id="node53980" label="oeu0065369">
        <meta content=" fg=255 204 204 x=3.0218396 y=-1.3855608 ll=6;" datatype="xsd:string" id="meta53981" property="format" xsi:type="nex:LiteralMeta"/>
      </node>
      <node about="#node53994" id="node53994" label="0.994">
        <meta content=" fg=255 204 204 x=2.8804739 y=-1.3235503;" datatype="xsd:string" id="meta53995" property="format" xsi:type="nex:LiteralMeta"/>
      </node>
      <node about="#node53996" id="node53996" label="dca0005326">
        <meta content=" fg=255 204 204 x=3.051902 y=-1.3982048 ll=6;" datatype="xsd:string" id="meta53997" property="format" xsi:type="nex:LiteralMeta"/>
      </node>
      <node about="#node53998" id="node53998" label="pno0017300">
        <meta content=" fg=255 204 204 x=2.9749787 y=-1.3646606 ll=6;" datatype="xsd:string" id="meta53999" property="format" xsi:type="nex:LiteralMeta"/>
      </node>
      <node about="#node54008" id="node54008" label="1.000">
        <meta content=" fg=255 204 204 x=2.9577007 y=-1.3568231;" datatype="xsd:string" id="meta54009" property="format" xsi:type="nex:LiteralMeta"/>
      </node>
      <node about="#node54010" id="node54010" label="0.897">
        <meta content=" fg=255 204 204 x=2.9968596 y=-1.37382;" datatype="xsd:string" id="meta54011" property="format" xsi:type="nex:LiteralMeta"/>
      </node>
      <node about="#node54012" id="node54012" label="0.442">
        <meta content=" fg=255 204 204 x=3.0159602 y=-1.3821151;" datatype="xsd:string" id="meta54013" property="format" xsi:type="nex:LiteralMeta"/>
      </node>
      <node about="#node54014" id="node54014" label="Han0046826">
        <meta content=" fg=255 204 204 x=3.068401 y=-1.4049022 ll=6;" datatype="xsd:string" id="meta54015" property="format" xsi:type="nex:LiteralMeta"/>
      </node>
      <node about="#node54016" id="node54016" label="cmr0012916">
        <meta content=" fg=255 204 204 x=3.1055892 y=-1.4210185 ll=6;" datatype="xsd:string" id="meta54017" property="format" xsi:type="nex:LiteralMeta"/>
      </node>
      <node about="#node54022" id="node54022" label="lsa0025822">
        <meta content=" fg=255 204 204 x=3.1144497 y=-1.4248036 ll=6;" datatype="xsd:string" id="meta54023" property="format" xsi:type="nex:LiteralMeta"/>
      </node>
      <node about="#node54028" id="node54028" label="ccr0018282">
        <meta content=" fg=255 204 204 x=3.0073934 y=-1.3783447 ll=6;" datatype="xsd:string" id="meta54029" property="format" xsi:type="nex:LiteralMeta"/>
      </node>
      <node about="#node54038" id="node54038" label="0.923">
        <meta content=" fg=255 204 204 x=2.8241873 y=-1.2987359;" datatype="xsd:string" id="meta54039" property="format" xsi:type="nex:LiteralMeta"/>
      </node>
      <node about="#node54040" id="node54040" label="0.879">
        <meta content=" fg=255 204 204 x=2.8528814 y=-1.3111289;" datatype="xsd:string" id="meta54041" property="format" xsi:type="nex:LiteralMeta"/>
      </node>
      <node about="#node54042" id="node54042" label="1.000">
        <meta content=" fg=255 204 204 x=2.979946 y=-1.366038;" datatype="xsd:string" id="meta54043" property="format" xsi:type="nex:LiteralMeta"/>
      </node>
      <node about="#node54044" id="node54044" label="0.684">
        <meta content=" fg=255 204 204 x=2.9824 y=-1.367099;" datatype="xsd:string" id="meta54045" property="format" xsi:type="nex:LiteralMeta"/>
      </node>
      <node about="#node54046" id="node54046" label="vco0076740">
        <meta content=" fg=255 204 204 x=2.9824 y=-1.367099 ll=6;" datatype="xsd:string" id="meta54047" property="format" xsi:type="nex:LiteralMeta"/>
      </node>
      <node about="#node54048" id="node54048" label="vco0040327">
        <meta content=" fg=255 204 204 x=2.9948192 y=-1.3724658 ll=6;" datatype="xsd:string" id="meta54049" property="format" xsi:type="nex:LiteralMeta"/>
      </node>
      <node about="#node54054" id="node54054" label="vco0078861">
        <meta content=" fg=255 204 204 x=2.983672 y=-1.3676462 ll=6;" datatype="xsd:string" id="meta54055" property="format" xsi:type="nex:LiteralMeta"/>
      </node>
      <node about="#node54060" id="node54060" label="ach0017435">
        <meta content=" fg=255 204 204 x=2.975995 y=-1.364213 ll=6;" datatype="xsd:string" id="meta54061" property="format" xsi:type="nex:LiteralMeta"/>
      </node>
      <node about="#node54066" id="node54066" label="0.831">
        <meta content=" fg=255 204 204 x=2.845036 y=-1.3077005;" datatype="xsd:string" id="meta54067" property="format" xsi:type="nex:LiteralMeta"/>
      </node>
      <node about="#node54068" id="node54068" label="1.000">
        <meta content=" fg=255 204 204 x=2.9812546 y=-1.3663379;" datatype="xsd:string" id="meta54069" property="format" xsi:type="nex:LiteralMeta"/>
      </node>
      <node about="#node54070" id="node54070" label="csn0065274">
        <meta content=" fg=255 204 204 x=2.9812546 y=-1.3663379 ll=6;" datatype="xsd:string" id="meta54071" property="format" xsi:type="nex:LiteralMeta"/>
      </node>
      <node about="#node54072" id="node54072" label="csn0132615">
        <meta content=" fg=255 204 204 x=3.0204494 y=-1.3832004 ll=6;" datatype="xsd:string" id="meta54073" property="format" xsi:type="nex:LiteralMeta"/>
      </node>
      <node about="#node54078" id="node54078" label="1.000">
        <meta content=" fg=255 204 204 x=3.0832863 y=-1.4100316;" datatype="xsd:string" id="meta54079" property="format" xsi:type="nex:LiteralMeta"/>
      </node>
      <node about="#node54080" id="node54080" label="ahy0004222">
        <meta content=" fg=255 204 204 x=3.2420769 y=-1.4782717 ll=6;" datatype="xsd:string" id="meta54081" property="format" xsi:type="nex:LiteralMeta"/>
      </node>
      <node about="#node54082" id="node54082" label="sol0011436">
        <meta content=" fg=255 204 204 x=3.1451795 y=-1.4366007 ll=6;" datatype="xsd:string" id="meta54083" property="format" xsi:type="nex:LiteralMeta"/>
      </node>
      <node about="#node54104" id="node54104" label="0.971">
        <meta content=" fg=255 204 204 x=2.740208 y=-1.2583929;" datatype="xsd:string" id="meta54105" property="format" xsi:type="nex:LiteralMeta"/>
      </node>
      <node about="#node54106" id="node54106" label="0.993">
        <meta content=" fg=255 204 204 x=2.8383408 y=-1.2999116;" datatype="xsd:string" id="meta54107" property="format" xsi:type="nex:LiteralMeta"/>
      </node>
      <node about="#node54108" id="node54108" label="0.067">
        <meta content=" fg=255 204 204 x=2.8899822 y=-1.3217727;" datatype="xsd:string" id="meta54109" property="format" xsi:type="nex:LiteralMeta"/>
      </node>
      <node about="#node54110" id="node54110" label="1.000">
        <meta content=" fg=255 204 204 x=3.2171307 y=-1.4603403;" datatype="xsd:string" id="meta54111" property="format" xsi:type="nex:LiteralMeta"/>
      </node>
      <node about="#node54112" id="node54112" label="0.624">
        <meta content=" fg=255 204 204 x=3.266566 y=-1.4812909;" datatype="xsd:string" id="meta54113" property="format" xsi:type="nex:LiteralMeta"/>
      </node>
      <node about="#node54114" id="node54114" label="0.995">
        <meta content=" fg=255 204 204 x=3.336957 y=-1.5112062;" datatype="xsd:string" id="meta54115" property="format" xsi:type="nex:LiteralMeta"/>
      </node>
      <node about="#node54116" id="node54116" label="0.796">
        <meta content=" fg=255 204 204 x=3.3562539 y=-1.5194346;" datatype="xsd:string" id="meta54117" property="format" xsi:type="nex:LiteralMeta"/>
      </node>
      <node about="#node54118" id="node54118" label="0.870">
        <meta content=" fg=255 204 204 x=3.4044766 y=-1.5400205;" datatype="xsd:string" id="meta54119" property="format" xsi:type="nex:LiteralMeta"/>
      </node>
      <node about="#node54120" id="node54120" label="0.999">
        <meta content=" fg=255 204 204 x=3.4919221 y=-1.5773709;" datatype="xsd:string" id="meta54121" property="format" xsi:type="nex:LiteralMeta"/>
      </node>
      <node about="#node54122" id="node54122" label="0.816">
        <meta content=" fg=255 204 204 x=3.5001204 y=-1.5808765;" datatype="xsd:string" id="meta54123" property="format" xsi:type="nex:LiteralMeta"/>
      </node>
      <node about="#node54124" id="node54124" label="0.939">
        <meta content=" fg=255 204 204 x=3.5131307 y=-1.586449;" datatype="xsd:string" id="meta54125" property="format" xsi:type="nex:LiteralMeta"/>
      </node>
      <node about="#node54126" id="node54126">
        <meta content=" fg=255 204 204 x=3.5163696 y=-1.5878371;" datatype="xsd:string" id="meta54127" property="format" xsi:type="nex:LiteralMeta"/>
      </node>
      <node about="#node54128" id="node54128" label="tae0120367">
        <meta content=" fg=255 204 204 x=3.5163696 y=-1.5878371 ll=6;" datatype="xsd:string" id="meta54129" property="format" xsi:type="nex:LiteralMeta"/>
      </node>
      <node about="#node54130" id="node54130" label="ttu0107883">
        <meta content=" fg=255 204 204 x=3.5163696 y=-1.5878371 ll=6;" datatype="xsd:string" id="meta54131" property="format" xsi:type="nex:LiteralMeta"/>
      </node>
      <node about="#node54136" id="node54136" label="tdi0213326">
        <meta content=" fg=255 204 204 x=3.5131307 y=-1.586449 ll=6;" datatype="xsd:string" id="meta54137" property="format" xsi:type="nex:LiteralMeta"/>
      </node>
      <node about="#node54142" id="node54142">
        <meta content=" fg=255 204 204 x=3.5165424 y=-1.5878869;" datatype="xsd:string" id="meta54143" property="format" xsi:type="nex:LiteralMeta"/>
      </node>
      <node about="#node54144" id="node54144" label="tae0079924">
        <meta content=" fg=255 204 204 x=3.5165424 y=-1.5878869 ll=6;" datatype="xsd:string" id="meta54145" property="format" xsi:type="nex:LiteralMeta"/>
      </node>
      <node about="#node54146" id="node54146" label="tdi0185653">
        <meta content=" fg=255 204 204 x=3.5165424 y=-1.5878869 ll=6;" datatype="xsd:string" id="meta54147" property="format" xsi:type="nex:LiteralMeta"/>
      </node>
      <node about="#node54148" id="node54148" label="ttu0074531">
        <meta content=" fg=255 204 204 x=3.5165424 y=-1.5878869 ll=6;" datatype="xsd:string" id="meta54149" property="format" xsi:type="nex:LiteralMeta"/>
      </node>
      <node about="#node54160" id="node54160" label="0.950">
        <meta content=" fg=255 204 204 x=3.5134861 y=-1.5865507;" datatype="xsd:string" id="meta54161" property="format" xsi:type="nex:LiteralMeta"/>
      </node>
      <node about="#node54162" id="node54162" label="ata0137039">
        <meta content=" fg=255 204 204 x=3.5167596 y=-1.587945 ll=6;" datatype="xsd:string" id="meta54163" property="format" xsi:type="nex:LiteralMeta"/>
      </node>
      <node about="#node54164" id="node54164" label="tae0094275">
        <meta content=" fg=255 204 204 x=3.5134861 y=-1.5865507 ll=6;" datatype="xsd:string" id="meta54165" property="format" xsi:type="nex:LiteralMeta"/>
      </node>
      <node about="#node54174" id="node54174" label="bdi0035464">
        <meta content=" fg=255 204 204 x=3.5899675 y=-1.6188517 ll=6;" datatype="xsd:string" id="meta54175" property="format" xsi:type="nex:LiteralMeta"/>
      </node>
      <node about="#node54180" id="node54180" label="1.000">
        <meta content=" fg=255 204 204 x=3.5883186 y=-1.6178937;" datatype="xsd:string" id="meta54181" property="format" xsi:type="nex:LiteralMeta"/>
      </node>
      <node about="#node54182" id="node54182" label="ata0181760">
        <meta content=" fg=255 204 204 x=3.6292157 y=-1.635255 ll=6;" datatype="xsd:string" id="meta54183" property="format" xsi:type="nex:LiteralMeta"/>
      </node>
      <node about="#node54184" id="node54184" label="tae0095622">
        <meta content=" fg=255 204 204 x=3.6219823 y=-1.6321684 ll=6;" datatype="xsd:string" id="meta54185" property="format" xsi:type="nex:LiteralMeta"/>
      </node>
      <node about="#node54194" id="node54194" label="0.971">
        <meta content=" fg=255 204 204 x=3.383305 y=-1.5307825;" datatype="xsd:string" id="meta54195" property="format" xsi:type="nex:LiteralMeta"/>
      </node>
      <node about="#node54196" id="node54196" label="0.455">
        <meta content=" fg=255 204 204 x=3.4029865 y=-1.5391;" datatype="xsd:string" id="meta54197" property="format" xsi:type="nex:LiteralMeta"/>
      </node>
      <node about="#node54198" id="node54198" label="0.905">
        <meta content=" fg=255 204 204 x=3.4212086 y=-1.5468096;" datatype="xsd:string" id="meta54199" property="format" xsi:type="nex:LiteralMeta"/>
      </node>
      <node about="#node54200" id="node54200" label="0.996">
        <meta content=" fg=255 204 204 x=3.4738119 y=-1.5690778;" datatype="xsd:string" id="meta54201" property="format" xsi:type="nex:LiteralMeta"/>
      </node>
      <node about="#node54202" id="node54202" label="sit0015894">
        <meta content=" fg=255 204 204 x=3.4770026 y=-1.5704293 ll=6;" datatype="xsd:string" id="meta54203" property="format" xsi:type="nex:LiteralMeta"/>
      </node>
      <node about="#node54204" id="node54204" label="svi0022051">
        <meta content=" fg=255 204 204 x=3.4738119 y=-1.5690778 ll=6;" datatype="xsd:string" id="meta54205" property="format" xsi:type="nex:LiteralMeta"/>
      </node>
      <node about="#node54210" id="node54210" label="pha0018039">
        <meta content=" fg=255 204 204 x=3.4693153 y=-1.5671401 ll=6;" datatype="xsd:string" id="meta54211" property="format" xsi:type="nex:LiteralMeta"/>
      </node>
      <node about="#node54216" id="node54216" label="0.999">
        <meta content=" fg=255 204 204 x=3.4607599 y=-1.5634747;" datatype="xsd:string" id="meta54217" property="format" xsi:type="nex:LiteralMeta"/>
      </node>
      <node about="#node54218" id="node54218" label="sbi0002460">
        <meta content=" fg=255 204 204 x=3.4800909 y=-1.571635 ll=6;" datatype="xsd:string" id="meta54219" property="format" xsi:type="nex:LiteralMeta"/>
      </node>
      <node about="#node54220" id="node54220" label="zmy0089151">
        <meta content=" fg=255 204 204 x=3.5272784 y=-1.5915232 ll=6;" datatype="xsd:string" id="meta54221" property="format" xsi:type="nex:LiteralMeta"/>
      </node>
      <node about="#node54230" id="node54230" label="ecu0034686">
        <meta content=" fg=255 204 204 x=3.4785204 y=-1.5708861 ll=6;" datatype="xsd:string" id="meta54231" property="format" xsi:type="nex:LiteralMeta"/>
      </node>
      <node about="#node54240" id="node54240" label="0.930">
        <meta content=" fg=255 204 204 x=3.3121436 y=-1.5004228;" datatype="xsd:string" id="meta54241" property="format" xsi:type="nex:LiteralMeta"/>
      </node>
      <node about="#node54242" id="node54242" label="0.982">
        <meta content=" fg=255 204 204 x=3.349664 y=-1.5161816;" datatype="xsd:string" id="meta54243" property="format" xsi:type="nex:LiteralMeta"/>
      </node>
      <node about="#node54244" id="node54244" label="0.869">
        <meta content=" fg=255 204 204 x=3.3577132 y=-1.5195662;" datatype="xsd:string" id="meta54245" property="format" xsi:type="nex:LiteralMeta"/>
      </node>
      <node about="#node54246" id="node54246" label="oni0019996">
        <meta content=" fg=255 204 204 x=3.3608456 y=-1.520884 ll=6;" datatype="xsd:string" id="meta54247" property="format" xsi:type="nex:LiteralMeta"/>
      </node>
      <node about="#node54248" id="node54248" label="osa0040256">
        <meta content=" fg=255 204 204 x=3.3577132 y=-1.5195662 ll=6;" datatype="xsd:string" id="meta54249" property="format" xsi:type="nex:LiteralMeta"/>
      </node>
      <node about="#node54254" id="node54254" label="0.794">
        <meta content=" fg=255 204 204 x=3.357725 y=-1.5195634;" datatype="xsd:string" id="meta54255" property="format" xsi:type="nex:LiteralMeta"/>
      </node>
      <node about="#node54256" id="node54256" label="ogu0025689">
        <meta content=" fg=255 204 204 x=3.3609765 y=-1.5209284 ll=6;" datatype="xsd:string" id="meta54257" property="format" xsi:type="nex:LiteralMeta"/>
      </node>
      <node about="#node54258" id="node54258" label="ome0025006">
        <meta content=" fg=255 204 204 x=3.3866751 y=-1.5317022 ll=6;" datatype="xsd:string" id="meta54259" property="format" xsi:type="nex:LiteralMeta"/>
      </node>
      <node about="#node54268" id="node54268" label="opu0022811">
        <meta content=" fg=255 204 204 x=3.3710232 y=-1.525083 ll=6;" datatype="xsd:string" id="meta54269" property="format" xsi:type="nex:LiteralMeta"/>
      </node>
      <node about="#node54278" id="node54278" label="lpe0021511">
        <meta content=" fg=255 204 204 x=3.349807 y=-1.5158451 ll=6;" datatype="xsd:string" id="meta54279" property="format" xsi:type="nex:LiteralMeta"/>
      </node>
      <node about="#node54284" id="node54284" label="mac0010567">
        <meta content=" fg=255 204 204 x=3.135675 y=-1.4244415 ll=6;" datatype="xsd:string" id="meta54285" property="format" xsi:type="nex:LiteralMeta"/>
      </node>
      <node about="#node54290" id="node54290" label="EPAo025354">
        <meta content=" fg=255 204 204 x=3.1204655 y=-1.417671 ll=6;" datatype="xsd:string" id="meta54291" property="format" xsi:type="nex:LiteralMeta"/>
      </node>
      <node about="#node54296" id="node54296" label="spo0012379">
        <meta content=" fg=255 204 204 x=2.980601 y=-1.3586197 ll=6;" datatype="xsd:string" id="meta54297" property="format" xsi:type="nex:LiteralMeta"/>
      </node>
      <node about="#node54306" id="node54306" label="0.998">
        <meta content=" fg=255 204 204 x=2.4879553 y=-1.1187923;" datatype="xsd:string" id="meta54307" property="format" xsi:type="nex:LiteralMeta"/>
      </node>
      <node about="#node54308" id="node54308" label="0.301">
        <meta content=" fg=255 204 204 x=2.5539484 y=-1.1441633;" datatype="xsd:string" id="meta54309" property="format" xsi:type="nex:LiteralMeta"/>
      </node>
      <node about="#node54310" id="node54310" label="0.621">
        <meta content=" fg=255 204 204 x=2.593232 y=-1.1592748;" datatype="xsd:string" id="meta54311" property="format" xsi:type="nex:LiteralMeta"/>
      </node>
      <node about="#node54312" id="node54312" label="0.871">
        <meta content=" fg=255 204 204 x=2.622628 y=-1.1706713;" datatype="xsd:string" id="meta54313" property="format" xsi:type="nex:LiteralMeta"/>
      </node>
      <node about="#node54314" id="node54314" label="0.301">
        <meta content=" fg=255 204 204 x=2.647306 y=-1.1804795;" datatype="xsd:string" id="meta54315" property="format" xsi:type="nex:LiteralMeta"/>
      </node>
      <node about="#node54316" id="node54316" label="0.999">
        <meta content=" fg=255 204 204 x=2.7382343 y=-1.2166611;" datatype="xsd:string" id="meta54317" property="format" xsi:type="nex:LiteralMeta"/>
      </node>
      <node about="#node54318" id="node54318" label="0.995">
        <meta content=" fg=255 204 204 x=2.8131406 y=-1.247503;" datatype="xsd:string" id="meta54319" property="format" xsi:type="nex:LiteralMeta"/>
      </node>
      <node about="#node54320" id="node54320" label="0.341">
        <meta content=" fg=255 204 204 x=2.8213828 y=-1.2509024;" datatype="xsd:string" id="meta54321" property="format" xsi:type="nex:LiteralMeta"/>
      </node>
      <node about="#node54322" id="node54322" label="0.561">
        <meta content=" fg=255 204 204 x=2.8327794 y=-1.255619;" datatype="xsd:string" id="meta54323" property="format" xsi:type="nex:LiteralMeta"/>
      </node>
      <node about="#node54324" id="node54324" label="0.763">
        <meta content=" fg=255 204 204 x=2.8500557 y=-1.262773;" datatype="xsd:string" id="meta54325" property="format" xsi:type="nex:LiteralMeta"/>
      </node>
      <node about="#node54326" id="node54326" label="0.909">
        <meta content=" fg=255 204 204 x=2.868312 y=-1.2703372;" datatype="xsd:string" id="meta54327" property="format" xsi:type="nex:LiteralMeta"/>
      </node>
      <node about="#node54328" id="node54328" label="0.859">
        <meta content=" fg=255 204 204 x=2.875886 y=-1.2734772;" datatype="xsd:string" id="meta54329" property="format" xsi:type="nex:LiteralMeta"/>
      </node>
      <node about="#node54330" id="node54330" label="0.717">
        <meta content=" fg=255 204 204 x=2.88405 y=-1.2768636;" datatype="xsd:string" id="meta54331" property="format" xsi:type="nex:LiteralMeta"/>
      </node>
      <node about="#node54332" id="node54332" label="0.960">
        <meta content=" fg=255 204 204 x=2.907597 y=-1.2866422;" datatype="xsd:string" id="meta54333" property="format" xsi:type="nex:LiteralMeta"/>
      </node>
      <node about="#node54334" id="node54334" label="0.946">
        <meta content=" fg=255 204 204 x=2.927731 y=-1.2950081;" datatype="xsd:string" id="meta54335" property="format" xsi:type="nex:LiteralMeta"/>
      </node>
      <node about="#node54336" id="node54336" label="0.822">
        <meta content=" fg=255 204 204 x=2.9432359 y=-1.3014542;" datatype="xsd:string" id="meta54337" property="format" xsi:type="nex:LiteralMeta"/>
      </node>
      <node about="#node54338" id="node54338" label="0.540">
        <meta content=" fg=255 204 204 x=2.9520452 y=-1.3051187;" datatype="xsd:string" id="meta54339" property="format" xsi:type="nex:LiteralMeta"/>
      </node>
      <node about="#node54340" id="node54340" label="0.919">
        <meta content=" fg=255 204 204 x=2.9641747 y=-1.3101672;" datatype="xsd:string" id="meta54341" property="format" xsi:type="nex:LiteralMeta"/>
      </node>
      <node about="#node54342" id="node54342" label="van0001537">
        <meta content=" fg=255 204 204 x=2.9759567 y=-1.3150738 ll=6;" datatype="xsd:string" id="meta54343" property="format" xsi:type="nex:LiteralMeta"/>
      </node>
      <node about="#node54344" id="node54344" label="vra0013016">
        <meta content=" fg=255 204 204 x=2.9825327 y=-1.3178039 ll=6;" datatype="xsd:string" id="meta54345" property="format" xsi:type="nex:LiteralMeta"/>
      </node>
      <node about="#node54350" id="node54350" label="vun0019721">
        <meta content=" fg=255 204 204 x=2.9640052 y=-1.3100883 ll=6;" datatype="xsd:string" id="meta54351" property="format" xsi:type="nex:LiteralMeta"/>
      </node>
      <node about="#node54356" id="node54356" label="vsu0024439">
        <meta content=" fg=255 204 204 x=2.9566631 y=-1.307027 ll=6;" datatype="xsd:string" id="meta54357" property="format" xsi:type="nex:LiteralMeta"/>
      </node>
      <node about="#node54362" id="node54362" label="pvu0031640">
        <meta content=" fg=255 204 204 x=2.9590619 y=-1.3079967 ll=6;" datatype="xsd:string" id="meta54363" property="format" xsi:type="nex:LiteralMeta"/>
      </node>
      <node about="#node54368" id="node54368" label="lpu0000244">
        <meta content=" fg=255 204 204 x=2.9509554 y=-1.3045967 ll=6;" datatype="xsd:string" id="meta54369" property="format" xsi:type="nex:LiteralMeta"/>
      </node>
      <node about="#node54374" id="node54374" label="0.348">
        <meta content=" fg=255 204 204 x=2.8917303 y=-1.2800386;" datatype="xsd:string" id="meta54375" property="format" xsi:type="nex:LiteralMeta"/>
      </node>
      <node about="#node54376" id="node54376" label="cca0013173">
        <meta content=" fg=255 204 204 x=2.9279346 y=-1.2950135 ll=6;" datatype="xsd:string" id="meta54377" property="format" xsi:type="nex:LiteralMeta"/>
      </node>
      <node about="#node54378" id="node54378" label="ssb0028326">
        <meta content=" fg=255 204 204 x=2.9222414 y=-1.2926444 ll=6;" datatype="xsd:string" id="meta54379" property="format" xsi:type="nex:LiteralMeta"/>
      </node>
      <node about="#node54388" id="node54388" label="gma0086156">
        <meta content=" fg=255 204 204 x=2.9248044 y=-1.2936649 ll=6;" datatype="xsd:string" id="meta54389" property="format" xsi:type="nex:LiteralMeta"/>
      </node>
      <node about="#node54394" id="node54394" label="mpr0035541">
        <meta content=" fg=255 204 204 x=2.9583406 y=-1.307448 ll=6;" datatype="xsd:string" id="meta54395" property="format" xsi:type="nex:LiteralMeta"/>
      </node>
      <node about="#node54400" id="node54400" label="apr0008346">
        <meta content=" fg=255 204 204 x=2.925481 y=-1.2938287 ll=6;" datatype="xsd:string" id="meta54401" property="format" xsi:type="nex:LiteralMeta"/>
      </node>
      <node about="#node54406" id="node54406" label="lan0010310">
        <meta content=" fg=255 204 204 x=2.9647279 y=-1.3098853 ll=6;" datatype="xsd:string" id="meta54407" property="format" xsi:type="nex:LiteralMeta"/>
      </node>
      <node about="#node54412" id="node54412" label="0.784">
        <meta content=" fg=255 204 204 x=2.8388522 y=-1.2580583;" datatype="xsd:string" id="meta54413" property="format" xsi:type="nex:LiteralMeta"/>
      </node>
      <node about="#node54414" id="node54414" label="0.985">
        <meta content=" fg=255 204 204 x=2.8889718 y=-1.2786002;" datatype="xsd:string" id="meta54415" property="format" xsi:type="nex:LiteralMeta"/>
      </node>
      <node about="#node54416" id="node54416" label="0.934">
        <meta content=" fg=255 204 204 x=2.9175181 y=-1.2903135;" datatype="xsd:string" id="meta54417" property="format" xsi:type="nex:LiteralMeta"/>
      </node>
      <node about="#node54418" id="node54418" label="0.959">
        <meta content=" fg=255 204 204 x=2.9420474 y=-1.3003842;" datatype="xsd:string" id="meta54419" property="format" xsi:type="nex:LiteralMeta"/>
      </node>
      <node about="#node54420" id="node54420" label="tpr0007566">
        <meta content=" fg=255 204 204 x=2.9550278 y=-1.3057165 ll=6;" datatype="xsd:string" id="meta54421" property="format" xsi:type="nex:LiteralMeta"/>
      </node>
      <node about="#node54422" id="node54422" label="tsu0030664">
        <meta content=" fg=255 204 204 x=2.950023 y=-1.3036568 ll=6;" datatype="xsd:string" id="meta54423" property="format" xsi:type="nex:LiteralMeta"/>
      </node>
      <node about="#node54428" id="node54428" label="mtr0055079">
        <meta content=" fg=255 204 204 x=2.9414134 y=-1.3001071 ll=6;" datatype="xsd:string" id="meta54429" property="format" xsi:type="nex:LiteralMeta"/>
      </node>
      <node about="#node54434" id="node54434" label="1.000">
        <meta content=" fg=255 204 204 x=2.9442747 y=-1.3012273;" datatype="xsd:string" id="meta54435" property="format" xsi:type="nex:LiteralMeta"/>
      </node>
      <node about="#node54436" id="node54436" label="car0003982">
        <meta content=" fg=255 204 204 x=2.9442747 y=-1.3012273 ll=6;" datatype="xsd:string" id="meta54437" property="format" xsi:type="nex:LiteralMeta"/>
      </node>
      <node about="#node54438" id="node54438" label="cre0015186">
        <meta content=" fg=255 204 204 x=2.9502962 y=-1.3036896 ll=6;" datatype="xsd:string" id="meta54439" property="format" xsi:type="nex:LiteralMeta"/>
      </node>
      <node about="#node54448" id="node54448" label="lja0002161">
        <meta content=" fg=255 204 204 x=2.9384031 y=-1.2987195 ll=6;" datatype="xsd:string" id="meta54449" property="format" xsi:type="nex:LiteralMeta"/>
      </node>
      <node about="#node54458" id="node54458" label="1.000">
        <meta content=" fg=255 204 204 x=2.943928 y=-1.3007997;" datatype="xsd:string" id="meta54459" property="format" xsi:type="nex:LiteralMeta"/>
      </node>
      <node about="#node54460" id="node54460" label="0.822">
        <meta content=" fg=255 204 204 x=2.951558 y=-1.3039109;" datatype="xsd:string" id="meta54461" property="format" xsi:type="nex:LiteralMeta"/>
      </node>
      <node about="#node54462" id="node54462" label="adu0052359">
        <meta content=" fg=255 204 204 x=2.951558 y=-1.3039109 ll=6;" datatype="xsd:string" id="meta54463" property="format" xsi:type="nex:LiteralMeta"/>
      </node>
      <node about="#node54464" id="node54464" label="ahp0099549">
        <meta content=" fg=255 204 204 x=2.9545283 y=-1.3051213 ll=6;" datatype="xsd:string" id="meta54465" property="format" xsi:type="nex:LiteralMeta"/>
      </node>
      <node about="#node54470" id="node54470" label="ahp0059100">
        <meta content=" fg=255 204 204 x=2.9513483 y=-1.3038201 ll=6;" datatype="xsd:string" id="meta54471" property="format" xsi:type="nex:LiteralMeta"/>
      </node>
      <node about="#node54480" id="node54480" label="0.997">
        <meta content=" fg=255 204 204 x=2.828571 y=-1.2521657;" datatype="xsd:string" id="meta54481" property="format" xsi:type="nex:LiteralMeta"/>
      </node>
      <node about="#node54482" id="node54482" label="0.858">
        <meta content=" fg=255 204 204 x=2.861386 y=-1.265101;" datatype="xsd:string" id="meta54483" property="format" xsi:type="nex:LiteralMeta"/>
      </node>
      <node about="#node54484" id="node54484" label="0.572">
        <meta content=" fg=255 204 204 x=2.8801563 y=-1.2725043;" datatype="xsd:string" id="meta54485" property="format" xsi:type="nex:LiteralMeta"/>
      </node>
      <node about="#node54486" id="node54486" label="0.890">
        <meta content=" fg=255 204 204 x=2.909228 y=-1.2840588;" datatype="xsd:string" id="meta54487" property="format" xsi:type="nex:LiteralMeta"/>
      </node>
      <node about="#node54488" id="node54488" label="0.081">
        <meta content=" fg=255 204 204 x=2.9386759 y=-1.2958727;" datatype="xsd:string" id="meta54489" property="format" xsi:type="nex:LiteralMeta"/>
      </node>
      <node about="#node54490" id="node54490" label="0.999">
        <meta content=" fg=255 204 204 x=3.0334096 y=-1.3341442;" datatype="xsd:string" id="meta54491" property="format" xsi:type="nex:LiteralMeta"/>
      </node>
      <node about="#node54492" id="node54492" label="0.681">
        <meta content=" fg=255 204 204 x=3.0475824 y=-1.3398731;" datatype="xsd:string" id="meta54493" property="format" xsi:type="nex:LiteralMeta"/>
      </node>
      <node about="#node54494" id="node54494" label="1.000">
        <meta content=" fg=255 204 204 x=3.142146 y=-1.3781203;" datatype="xsd:string" id="meta54495" property="format" xsi:type="nex:LiteralMeta"/>
      </node>
      <node about="#node54496" id="node54496" label="1.000">
        <meta content=" fg=255 204 204 x=3.2310622 y=-1.4141873;" datatype="xsd:string" id="meta54497" property="format" xsi:type="nex:LiteralMeta"/>
      </node>
      <node about="#node54498" id="node54498" label="0.225">
        <meta content=" fg=255 204 204 x=3.2437637 y=-1.4193454;" datatype="xsd:string" id="meta54499" property="format" xsi:type="nex:LiteralMeta"/>
      </node>
      <node about="#node54500" id="node54500" label="0.955">
        <meta content=" fg=255 204 204 x=3.2711792 y=-1.4304852;" datatype="xsd:string" id="meta54501" property="format" xsi:type="nex:LiteralMeta"/>
      </node>
      <node about="#node54502" id="node54502" label="van0043692">
        <meta content=" fg=255 204 204 x=3.3236692 y=-1.451826 ll=6;" datatype="xsd:string" id="meta54503" property="format" xsi:type="nex:LiteralMeta"/>
      </node>
      <node about="#node54504" id="node54504" label="vra0016696">
        <meta content=" fg=255 204 204 x=3.3066034 y=-1.444871 ll=6;" datatype="xsd:string" id="meta54505" property="format" xsi:type="nex:LiteralMeta"/>
      </node>
      <node about="#node54510" id="node54510" label="van0001713">
        <meta content=" fg=255 204 204 x=3.3077033 y=-1.4452813 ll=6;" datatype="xsd:string" id="meta54511" property="format" xsi:type="nex:LiteralMeta"/>
      </node>
      <node about="#node54516" id="node54516" label="0.949">
        <meta content=" fg=255 204 204 x=3.259863 y=-1.4258496;" datatype="xsd:string" id="meta54517" property="format" xsi:type="nex:LiteralMeta"/>
      </node>
      <node about="#node54518" id="node54518" label="van0001602">
        <meta content=" fg=255 204 204 x=3.2628753 y=-1.4270699 ll=6;" datatype="xsd:string" id="meta54519" property="format" xsi:type="nex:LiteralMeta"/>
      </node>
      <node about="#node54520" id="node54520" label="van0101893">
        <meta content=" fg=255 204 204 x=3.259863 y=-1.4258496 ll=6;" datatype="xsd:string" id="meta54521" property="format" xsi:type="nex:LiteralMeta"/>
      </node>
      <node about="#node54530" id="node54530" label="0.541">
        <meta content=" fg=255 204 204 x=3.1624844 y=-1.3863224;" datatype="xsd:string" id="meta54531" property="format" xsi:type="nex:LiteralMeta"/>
      </node>
      <node about="#node54532" id="node54532" label="1.000">
        <meta content=" fg=255 204 204 x=3.2503397 y=-1.4217739;" datatype="xsd:string" id="meta54533" property="format" xsi:type="nex:LiteralMeta"/>
      </node>
      <node about="#node54534" id="node54534" label="0.986">
        <meta content=" fg=255 204 204 x=3.2822576 y=-1.4346684;" datatype="xsd:string" id="meta54535" property="format" xsi:type="nex:LiteralMeta"/>
      </node>
      <node about="#node54536" id="node54536" label="vun0018278">
        <meta content=" fg=255 204 204 x=3.285279 y=-1.4358897 ll=6;" datatype="xsd:string" id="meta54537" property="format" xsi:type="nex:LiteralMeta"/>
      </node>
      <node about="#node54538" id="node54538" label="vun0080181">
        <meta content=" fg=255 204 204 x=3.2822576 y=-1.4346684 ll=6;" datatype="xsd:string" id="meta54539" property="format" xsi:type="nex:LiteralMeta"/>
      </node>
      <node about="#node54544" id="node54544" label="0.823">
        <meta content=" fg=255 204 204 x=3.2656257 y=-1.427935;" datatype="xsd:string" id="meta54545" property="format" xsi:type="nex:LiteralMeta"/>
      </node>
      <node about="#node54546" id="node54546" label="vun0017502">
        <meta content=" fg=255 204 204 x=3.3012028 y=-1.4422828 ll=6;" datatype="xsd:string" id="meta54547" property="format" xsi:type="nex:LiteralMeta"/>
      </node>
      <node about="#node54548" id="node54548" label="vun0018280">
        <meta content=" fg=255 204 204 x=3.273635 y=-1.4311613 ll=6;" datatype="xsd:string" id="meta54549" property="format" xsi:type="nex:LiteralMeta"/>
      </node>
      <node about="#node54558" id="node54558" label="vsu0024443">
        <meta content=" fg=255 204 204 x=3.2332692 y=-1.4148028 ll=6;" datatype="xsd:string" id="meta54559" property="format" xsi:type="nex:LiteralMeta"/>
      </node>
      <node about="#node54568" id="node54568" label="cca0014063">
        <meta content=" fg=255 204 204 x=3.1470535 y=-1.379849 ll=6;" datatype="xsd:string" id="meta54569" property="format" xsi:type="nex:LiteralMeta"/>
      </node>
      <node about="#node54574" id="node54574" label="apr0008347">
        <meta content=" fg=255 204 204 x=3.0919027 y=-1.3576243 ll=6;" datatype="xsd:string" id="meta54575" property="format" xsi:type="nex:LiteralMeta"/>
      </node>
      <node about="#node54580" id="node54580" label="1.000">
        <meta content=" fg=255 204 204 x=3.1523614 y=-1.3810009;" datatype="xsd:string" id="meta54581" property="format" xsi:type="nex:LiteralMeta"/>
      </node>
      <node about="#node54582" id="node54582" label="0.860">
        <meta content=" fg=255 204 204 x=3.176692 y=-1.390722;" datatype="xsd:string" id="meta54583" property="format" xsi:type="nex:LiteralMeta"/>
      </node>
      <node about="#node54584" id="node54584" label="0.077">
        <meta content=" fg=255 204 204 x=3.1914155 y=-1.3966117;" datatype="xsd:string" id="meta54585" property="format" xsi:type="nex:LiteralMeta"/>
      </node>
      <node about="#node54586" id="node54586" label="0.859">
        <meta content=" fg=255 204 204 x=3.228687 y=-1.4115294;" datatype="xsd:string" id="meta54587" property="format" xsi:type="nex:LiteralMeta"/>
      </node>
      <node about="#node54588" id="node54588" label="0.967">
        <meta content=" fg=255 204 204 x=3.2760754 y=-1.4305186;" datatype="xsd:string" id="meta54589" property="format" xsi:type="nex:LiteralMeta"/>
      </node>
      <node about="#node54590" id="node54590" label="mtr0002241">
        <meta content=" fg=255 204 204 x=3.319344 y=-1.4478672 ll=6;" datatype="xsd:string" id="meta54591" property="format" xsi:type="nex:LiteralMeta"/>
      </node>
      <node about="#node54592" id="node54592" label="mtr0006743">
        <meta content=" fg=255 204 204 x=3.3059819 y=-1.4424957 ll=6;" datatype="xsd:string" id="meta54593" property="format" xsi:type="nex:LiteralMeta"/>
      </node>
      <node about="#node54598" id="node54598" label="0.999">
        <meta content=" fg=255 204 204 x=3.3382754 y=-1.4553407;" datatype="xsd:string" id="meta54599" property="format" xsi:type="nex:LiteralMeta"/>
      </node>
      <node about="#node54600" id="node54600" label="mtr0000127">
        <meta content=" fg=255 204 204 x=3.4248285 y=-1.4899632 ll=6;" datatype="xsd:string" id="meta54601" property="format" xsi:type="nex:LiteralMeta"/>
      </node>
      <node about="#node54602" id="node54602" label="mtr0007916">
        <meta content=" fg=255 204 204 x=3.4063258 y=-1.4825301 ll=6;" datatype="xsd:string" id="meta54603" property="format" xsi:type="nex:LiteralMeta"/>
      </node>
      <node about="#node54612" id="node54612" label="tsu0016481">
        <meta content=" fg=255 204 204 x=3.3324249 y=-1.4528857 ll=6;" datatype="xsd:string" id="meta54613" property="format" xsi:type="nex:LiteralMeta"/>
      </node>
      <node about="#node54618" id="node54618" label="0.924">
        <meta content=" fg=255 204 204 x=3.215947 y=-1.4063604;" datatype="xsd:string" id="meta54619" property="format" xsi:type="nex:LiteralMeta"/>
      </node>
      <node about="#node54620" id="node54620" label="mtr0051021">
        <meta content=" fg=255 204 204 x=3.4969428 y=-1.5183691 ll=6;" datatype="xsd:string" id="meta54621" property="format" xsi:type="nex:LiteralMeta"/>
      </node>
      <node about="#node54622" id="node54622" label="mtr0008143">
        <meta content=" fg=255 204 204 x=3.3588836 y=-1.4632702 ll=6;" datatype="xsd:string" id="meta54623" property="format" xsi:type="nex:LiteralMeta"/>
      </node>
      <node about="#node54632" id="node54632" label="0.593">
        <meta content=" fg=255 204 204 x=3.1896188 y=-1.3957826;" datatype="xsd:string" id="meta54633" property="format" xsi:type="nex:LiteralMeta"/>
      </node>
      <node about="#node54634" id="node54634" label="1.000">
        <meta content=" fg=255 204 204 x=3.2807329 y=-1.4319744;" datatype="xsd:string" id="meta54635" property="format" xsi:type="nex:LiteralMeta"/>
      </node>
      <node about="#node54636" id="node54636" label="0.700">
        <meta content=" fg=255 204 204 x=3.2993698 y=-1.4393816;" datatype="xsd:string" id="meta54637" property="format" xsi:type="nex:LiteralMeta"/>
      </node>
      <node about="#node54638" id="node54638" label="tsu0016482">
        <meta content=" fg=255 204 204 x=3.317605 y=-1.4466335 ll=6;" datatype="xsd:string" id="meta54639" property="format" xsi:type="nex:LiteralMeta"/>
      </node>
      <node about="#node54640" id="node54640" label="tsu0016483">
        <meta content=" fg=255 204 204 x=3.3360667 y=-1.4539582 ll=6;" datatype="xsd:string" id="meta54641" property="format" xsi:type="nex:LiteralMeta"/>
      </node>
      <node about="#node54646" id="node54646" label="tsu0016485">
        <meta content=" fg=255 204 204 x=3.3334033 y=-1.4528713 ll=6;" datatype="xsd:string" id="meta54647" property="format" xsi:type="nex:LiteralMeta"/>
      </node>
      <node about="#node54652" id="node54652" label="1.000">
        <meta content=" fg=255 204 204 x=3.3057206 y=-1.4417646;" datatype="xsd:string" id="meta54653" property="format" xsi:type="nex:LiteralMeta"/>
      </node>
      <node about="#node54654" id="node54654" label="mtr0002964">
        <meta content=" fg=255 204 204 x=3.3568938 y=-1.4620436 ll=6;" datatype="xsd:string" id="meta54655" property="format" xsi:type="nex:LiteralMeta"/>
      </node>
      <node about="#node54656" id="node54656" label="mtr0005608">
        <meta content=" fg=255 204 204 x=3.329838 y=-1.4513106 ll=6;" datatype="xsd:string" id="meta54657" property="format" xsi:type="nex:LiteralMeta"/>
      </node>
      <node about="#node54674" id="node54674" label="0.776">
        <meta content=" fg=255 204 204 x=2.9353898 y=-1.2943106;" datatype="xsd:string" id="meta54675" property="format" xsi:type="nex:LiteralMeta"/>
      </node>
      <node about="#node54676" id="node54676" label="0.995">
        <meta content=" fg=255 204 204 x=3.021857 y=-1.3282341;" datatype="xsd:string" id="meta54677" property="format" xsi:type="nex:LiteralMeta"/>
      </node>
      <node about="#node54678" id="node54678" label="0.999">
        <meta content=" fg=255 204 204 x=3.1305685 y=-1.3709602;" datatype="xsd:string" id="meta54679" property="format" xsi:type="nex:LiteralMeta"/>
      </node>
      <node about="#node54680" id="node54680" label="0.994">
        <meta content=" fg=255 204 204 x=3.1706455 y=-1.3867675;" datatype="xsd:string" id="meta54681" property="format" xsi:type="nex:LiteralMeta"/>
      </node>
      <node about="#node54682" id="node54682" label="0.843">
        <meta content=" fg=255 204 204 x=3.1796553 y=-1.3903232;" datatype="xsd:string" id="meta54683" property="format" xsi:type="nex:LiteralMeta"/>
      </node>
      <node about="#node54684" id="node54684">
        <meta content=" fg=255 204 204 x=3.182642 y=-1.3915032;" datatype="xsd:string" id="meta54685" property="format" xsi:type="nex:LiteralMeta"/>
      </node>
      <node about="#node54686" id="node54686" label="ahp0055430">
        <meta content=" fg=255 204 204 x=3.182642 y=-1.3915032 ll=6;" datatype="xsd:string" id="meta54687" property="format" xsi:type="nex:LiteralMeta"/>
      </node>
      <node about="#node54688" id="node54688" label="aip0054642">
        <meta content=" fg=255 204 204 x=3.182642 y=-1.3915032 ll=6;" datatype="xsd:string" id="meta54689" property="format" xsi:type="nex:LiteralMeta"/>
      </node>
      <node about="#node54694" id="node54694" label="0.977">
        <meta content=" fg=255 204 204 x=3.197664 y=-1.3974221;" datatype="xsd:string" id="meta54695" property="format" xsi:type="nex:LiteralMeta"/>
      </node>
      <node about="#node54696" id="node54696" label="ahp0045254">
        <meta content=" fg=255 204 204 x=3.2036328 y=-1.3997762 ll=6;" datatype="xsd:string" id="meta54697" property="format" xsi:type="nex:LiteralMeta"/>
      </node>
      <node about="#node54698" id="node54698" label="adu0019634">
        <meta content=" fg=255 204 204 x=3.2188754 y=-1.4057783 ll=6;" datatype="xsd:string" id="meta54699" property="format" xsi:type="nex:LiteralMeta"/>
      </node>
      <node about="#node54708" id="node54708" label="ahp0156151">
        <meta content=" fg=255 204 204 x=3.1706455 y=-1.3867675 ll=6;" datatype="xsd:string" id="meta54709" property="format" xsi:type="nex:LiteralMeta"/>
      </node>
      <node about="#node54714" id="node54714" label="0.513">
        <meta content=" fg=255 204 204 x=3.142929 y=-1.375804;" datatype="xsd:string" id="meta54715" property="format" xsi:type="nex:LiteralMeta"/>
      </node>
      <node about="#node54716" id="node54716" label="0.832">
        <meta content=" fg=255 204 204 x=3.1485045 y=-1.3779914;" datatype="xsd:string" id="meta54717" property="format" xsi:type="nex:LiteralMeta"/>
      </node>
      <node about="#node54718" id="node54718">
        <meta content=" fg=255 204 204 x=3.1485045 y=-1.3779914;" datatype="xsd:string" id="meta54719" property="format" xsi:type="nex:LiteralMeta"/>
      </node>
      <node about="#node54720" id="node54720" label="ahp0059106">
        <meta content=" fg=255 204 204 x=3.1485045 y=-1.3779914 ll=6;" datatype="xsd:string" id="meta54721" property="format" xsi:type="nex:LiteralMeta"/>
      </node>
      <node about="#node54722" id="node54722" label="aip0057344">
        <meta content=" fg=255 204 204 x=3.1485045 y=-1.3779914 ll=6;" datatype="xsd:string" id="meta54723" property="format" xsi:type="nex:LiteralMeta"/>
      </node>
      <node about="#node54728" id="node54728" label="0.956">
        <meta content=" fg=255 204 204 x=3.154481 y=-1.3803333;" datatype="xsd:string" id="meta54729" property="format" xsi:type="nex:LiteralMeta"/>
      </node>
      <node about="#node54730" id="node54730" label="aip0055455">
        <meta content=" fg=255 204 204 x=3.3024094 y=-1.4383353 ll=6;" datatype="xsd:string" id="meta54731" property="format" xsi:type="nex:LiteralMeta"/>
      </node>
      <node about="#node54732" id="node54732" label="ahp0059124">
        <meta content=" fg=255 204 204 x=3.154481 y=-1.3803333 ll=6;" datatype="xsd:string" id="meta54733" property="format" xsi:type="nex:LiteralMeta"/>
      </node>
      <node about="#node54742" id="node54742" label="0.748">
        <meta content=" fg=255 204 204 x=3.1463168 y=-1.3771282;" datatype="xsd:string" id="meta54743" property="format" xsi:type="nex:LiteralMeta"/>
      </node>
      <node about="#node54744" id="node54744" label="adu0052355">
        <meta content=" fg=255 204 204 x=3.1493065 y=-1.3782978 ll=6;" datatype="xsd:string" id="meta54745" property="format" xsi:type="nex:LiteralMeta"/>
      </node>
      <node about="#node54746" id="node54746" label="ahp0099541">
        <meta content=" fg=255 204 204 x=3.152279 y=-1.3794577 ll=6;" datatype="xsd:string" id="meta54747" property="format" xsi:type="nex:LiteralMeta"/>
      </node>
      <node about="#node54760" id="node54760" label="1.000">
        <meta content=" fg=255 204 204 x=3.1433399 y=-1.375585;" datatype="xsd:string" id="meta54761" property="format" xsi:type="nex:LiteralMeta"/>
      </node>
      <node about="#node54762" id="node54762" label="0.740">
        <meta content=" fg=255 204 204 x=3.146367 y=-1.3767655;" datatype="xsd:string" id="meta54763" property="format" xsi:type="nex:LiteralMeta"/>
      </node>
      <node about="#node54764" id="node54764" label="adu0052279">
        <meta content=" fg=255 204 204 x=3.1582935 y=-1.3814197 ll=6;" datatype="xsd:string" id="meta54765" property="format" xsi:type="nex:LiteralMeta"/>
      </node>
      <node about="#node54766" id="node54766" label="ahp0100742">
        <meta content=" fg=255 204 204 x=3.1523128 y=-1.3790829 ll=6;" datatype="xsd:string" id="meta54767" property="format" xsi:type="nex:LiteralMeta"/>
      </node>
      <node about="#node54772" id="node54772" label="aip0055453">
        <meta content=" fg=255 204 204 x=3.1522262 y=-1.3790444 ll=6;" datatype="xsd:string" id="meta54773" property="format" xsi:type="nex:LiteralMeta"/>
      </node>
      <node about="#node54782" id="node54782" label="0.970">
        <meta content=" fg=255 204 204 x=3.0216665 y=-1.327839;" datatype="xsd:string" id="meta54783" property="format" xsi:type="nex:LiteralMeta"/>
      </node>
      <node about="#node54784" id="node54784" label="lan0020138">
        <meta content=" fg=255 204 204 x=3.256637 y=-1.4192065 ll=6;" datatype="xsd:string" id="meta54785" property="format" xsi:type="nex:LiteralMeta"/>
      </node>
      <node about="#node54786" id="node54786" label="lan0030430">
        <meta content=" fg=255 204 204 x=3.2874894 y=-1.4310801 ll=6;" datatype="xsd:string" id="meta54787" property="format" xsi:type="nex:LiteralMeta"/>
      </node>
      <node about="#node54800" id="node54800" label="0.985">
        <meta content=" fg=255 204 204 x=2.9416606 y=-1.2961923;" datatype="xsd:string" id="meta54801" property="format" xsi:type="nex:LiteralMeta"/>
      </node>
      <node about="#node54802" id="node54802" label="1.000">
        <meta content=" fg=255 204 204 x=3.114422 y=-1.3630497;" datatype="xsd:string" id="meta54803" property="format" xsi:type="nex:LiteralMeta"/>
      </node>
      <node about="#node54804" id="node54804" label="0.764">
        <meta content=" fg=255 204 204 x=3.1200073 y=-1.3652139;" datatype="xsd:string" id="meta54805" property="format" xsi:type="nex:LiteralMeta"/>
      </node>
      <node about="#node54806" id="node54806" label="0.877">
        <meta content=" fg=255 204 204 x=3.1260588 y=-1.3675599;" datatype="xsd:string" id="meta54807" property="format" xsi:type="nex:LiteralMeta"/>
      </node>
      <node about="#node54808" id="node54808" label="ahp0099544">
        <meta content=" fg=255 204 204 x=3.1260588 y=-1.3675599 ll=6;" datatype="xsd:string" id="meta54809" property="format" xsi:type="nex:LiteralMeta"/>
      </node>
      <node about="#node54810" id="node54810" label="ahp0104313">
        <meta content=" fg=255 204 204 x=3.1290817 y=-1.3687313 ll=6;" datatype="xsd:string" id="meta54811" property="format" xsi:type="nex:LiteralMeta"/>
      </node>
      <node about="#node54816" id="node54816" label="adu0052255">
        <meta content=" fg=255 204 204 x=3.129073 y=-1.3687221 ll=6;" datatype="xsd:string" id="meta54817" property="format" xsi:type="nex:LiteralMeta"/>
      </node>
      <node about="#node54822" id="node54822">
        <meta content=" fg=255 204 204 x=3.1239676 y=-1.3667372;" datatype="xsd:string" id="meta54823" property="format" xsi:type="nex:LiteralMeta"/>
      </node>
      <node about="#node54824" id="node54824" label="ahp0059099">
        <meta content=" fg=255 204 204 x=3.1239676 y=-1.3667372 ll=6;" datatype="xsd:string" id="meta54825" property="format" xsi:type="nex:LiteralMeta"/>
      </node>
      <node about="#node54826" id="node54826" label="aip0057343">
        <meta content=" fg=255 204 204 x=3.1239676 y=-1.3667372 ll=6;" datatype="xsd:string" id="meta54827" property="format" xsi:type="nex:LiteralMeta"/>
      </node>
      <node about="#node54836" id="node54836" label="0.879">
        <meta content=" fg=255 204 204 x=2.9820697 y=-1.3117088;" datatype="xsd:string" id="meta54837" property="format" xsi:type="nex:LiteralMeta"/>
      </node>
      <node about="#node54838" id="node54838" label="1.000">
        <meta content=" fg=255 204 204 x=3.2167673 y=-1.4020467;" datatype="xsd:string" id="meta54839" property="format" xsi:type="nex:LiteralMeta"/>
      </node>
      <node about="#node54840" id="node54840">
        <meta content=" fg=255 204 204 x=3.2167673 y=-1.4020467;" datatype="xsd:string" id="meta54841" property="format" xsi:type="nex:LiteralMeta"/>
      </node>
      <node about="#node54842" id="node54842" label="adu0052382">
        <meta content=" fg=255 204 204 x=3.2167673 y=-1.4020467 ll=6;" datatype="xsd:string" id="meta54843" property="format" xsi:type="nex:LiteralMeta"/>
      </node>
      <node about="#node54844" id="node54844" label="ahp0100665">
        <meta content=" fg=255 204 204 x=3.2167673 y=-1.4020467 ll=6;" datatype="xsd:string" id="meta54845" property="format" xsi:type="nex:LiteralMeta"/>
      </node>
      <node about="#node54850" id="node54850">
        <meta content=" fg=255 204 204 x=3.225668 y=-1.4054686;" datatype="xsd:string" id="meta54851" property="format" xsi:type="nex:LiteralMeta"/>
      </node>
      <node about="#node54852" id="node54852" label="ahp0055326">
        <meta content=" fg=255 204 204 x=3.225668 y=-1.4054686 ll=6;" datatype="xsd:string" id="meta54853" property="format" xsi:type="nex:LiteralMeta"/>
      </node>
      <node about="#node54854" id="node54854" label="aip0057318">
        <meta content=" fg=255 204 204 x=3.225668 y=-1.4054686 ll=6;" datatype="xsd:string" id="meta54855" property="format" xsi:type="nex:LiteralMeta"/>
      </node>
      <node about="#node54864" id="node54864" label="1.000">
        <meta content=" fg=255 204 204 x=3.200683 y=-1.3954515;" datatype="xsd:string" id="meta54865" property="format" xsi:type="nex:LiteralMeta"/>
      </node>
      <node about="#node54866" id="node54866">
        <meta content=" fg=255 204 204 x=3.21032 y=-1.3991476;" datatype="xsd:string" id="meta54867" property="format" xsi:type="nex:LiteralMeta"/>
      </node>
      <node about="#node54868" id="node54868" label="ahp0055335">
        <meta content=" fg=255 204 204 x=3.21032 y=-1.3991476 ll=6;" datatype="xsd:string" id="meta54869" property="format" xsi:type="nex:LiteralMeta"/>
      </node>
      <node about="#node54870" id="node54870" label="aip0055452">
        <meta content=" fg=255 204 204 x=3.21032 y=-1.3991476 ll=6;" datatype="xsd:string" id="meta54871" property="format" xsi:type="nex:LiteralMeta"/>
      </node>
      <node about="#node54876" id="node54876" label="0.768">
        <meta content=" fg=255 204 204 x=3.2059658 y=-1.3974729;" datatype="xsd:string" id="meta54877" property="format" xsi:type="nex:LiteralMeta"/>
      </node>
      <node about="#node54878" id="node54878" label="adu0052280">
        <meta content=" fg=255 204 204 x=3.2149503 y=-1.4009124 ll=6;" datatype="xsd:string" id="meta54879" property="format" xsi:type="nex:LiteralMeta"/>
      </node>
      <node about="#node54880" id="node54880" label="ahp0100743">
        <meta content=" fg=255 204 204 x=3.2149343 y=-1.400902 ll=6;" datatype="xsd:string" id="meta54881" property="format" xsi:type="nex:LiteralMeta"/>
      </node>
      <node about="#node54902" id="node54902" label="lan0010313">
        <meta content=" fg=255 204 204 x=3.132661 y=-1.3687035 ll=6;" datatype="xsd:string" id="meta54903" property="format" xsi:type="nex:LiteralMeta"/>
      </node>
      <node about="#node54908" id="node54908" label="1.000">
        <meta content=" fg=255 204 204 x=3.0185826 y=-1.32447;" datatype="xsd:string" id="meta54909" property="format" xsi:type="nex:LiteralMeta"/>
      </node>
      <node about="#node54910" id="node54910" label="0.431">
        <meta content=" fg=255 204 204 x=3.0487423 y=-1.3359605;" datatype="xsd:string" id="meta54911" property="format" xsi:type="nex:LiteralMeta"/>
      </node>
      <node about="#node54912" id="node54912" label="0.995">
        <meta content=" fg=255 204 204 x=3.1174164 y=-1.3621403;" datatype="xsd:string" id="meta54913" property="format" xsi:type="nex:LiteralMeta"/>
      </node>
      <node about="#node54914" id="node54914" label="ssb0016058">
        <meta content=" fg=255 204 204 x=3.1393602 y=-1.3705107 ll=6;" datatype="xsd:string" id="meta54915" property="format" xsi:type="nex:LiteralMeta"/>
      </node>
      <node about="#node54916" id="node54916" label="ssb0016059">
        <meta content=" fg=255 204 204 x=3.1385782 y=-1.3702027 ll=6;" datatype="xsd:string" id="meta54917" property="format" xsi:type="nex:LiteralMeta"/>
      </node>
      <node about="#node54922" id="node54922" label="ssb0016056">
        <meta content=" fg=255 204 204 x=3.1633363 y=-1.3795664 ll=6;" datatype="xsd:string" id="meta54923" property="format" xsi:type="nex:LiteralMeta"/>
      </node>
      <node about="#node54928" id="node54928" label="0.376">
        <meta content=" fg=255 204 204 x=3.0527256 y=-1.3374387;" datatype="xsd:string" id="meta54929" property="format" xsi:type="nex:LiteralMeta"/>
      </node>
      <node about="#node54930" id="node54930" label="gma0057760">
        <meta content=" fg=255 204 204 x=3.1586537 y=-1.3776983 ll=6;" datatype="xsd:string" id="meta54931" property="format" xsi:type="nex:LiteralMeta"/>
      </node>
      <node about="#node54932" id="node54932" label="apr0017668">
        <meta content=" fg=255 204 204 x=3.2913632 y=-1.4280266 ll=6;" datatype="xsd:string" id="meta54933" property="format" xsi:type="nex:LiteralMeta"/>
      </node>
      <node about="#node54950" id="node54950" label="0.891">
        <meta content=" fg=255 204 204 x=2.6861105 y=-1.1951832;" datatype="xsd:string" id="meta54951" property="format" xsi:type="nex:LiteralMeta"/>
      </node>
      <node about="#node54952" id="node54952" label="Vvi0044009">
        <meta content=" fg=255 204 204 x=2.8376935 y=-1.2526549 ll=6;" datatype="xsd:string" id="meta54953" property="format" xsi:type="nex:LiteralMeta"/>
      </node>
      <node about="#node54954" id="node54954" label="mco0008309">
        <meta content=" fg=255 204 204 x=2.9665642 y=-1.3013861 ll=6;" datatype="xsd:string" id="meta54955" property="format" xsi:type="nex:LiteralMeta"/>
      </node>
      <node about="#node54964" id="node54964" label="0.863">
        <meta content=" fg=255 204 204 x=2.6396408 y=-1.1769459;" datatype="xsd:string" id="meta54965" property="format" xsi:type="nex:LiteralMeta"/>
      </node>
      <node about="#node54966" id="node54966" label="0.671">
        <meta content=" fg=255 204 204 x=2.6552815 y=-1.182718;" datatype="xsd:string" id="meta54967" property="format" xsi:type="nex:LiteralMeta"/>
      </node>
      <node about="#node54968" id="node54968" label="0.906">
        <meta content=" fg=255 204 204 x=2.6725276 y=-1.1891181;" datatype="xsd:string" id="meta54969" property="format" xsi:type="nex:LiteralMeta"/>
      </node>
      <node about="#node54970" id="node54970" label="0.738">
        <meta content=" fg=255 204 204 x=2.6770284 y=-1.1907978;" datatype="xsd:string" id="meta54971" property="format" xsi:type="nex:LiteralMeta"/>
      </node>
      <node about="#node54972" id="node54972" label="0.851">
        <meta content=" fg=255 204 204 x=2.6863167 y=-1.194266;" datatype="xsd:string" id="meta54973" property="format" xsi:type="nex:LiteralMeta"/>
      </node>
      <node about="#node54974" id="node54974" label="0.319">
        <meta content=" fg=255 204 204 x=2.7059977 y=-1.2016283;" datatype="xsd:string" id="meta54975" property="format" xsi:type="nex:LiteralMeta"/>
      </node>
      <node about="#node54976" id="node54976" label="0.986">
        <meta content=" fg=255 204 204 x=2.7669857 y=-1.2245553;" datatype="xsd:string" id="meta54977" property="format" xsi:type="nex:LiteralMeta"/>
      </node>
      <node about="#node54978" id="node54978" label="1.000">
        <meta content=" fg=255 204 204 x=2.8725882 y=-1.2643265;" datatype="xsd:string" id="meta54979" property="format" xsi:type="nex:LiteralMeta"/>
      </node>
      <node about="#node54980" id="node54980" label="0.965">
        <meta content=" fg=255 204 204 x=2.908257 y=-1.2777761;" datatype="xsd:string" id="meta54981" property="format" xsi:type="nex:LiteralMeta"/>
      </node>
      <node about="#node54982" id="node54982" label="0.249">
        <meta content=" fg=255 204 204 x=2.9088018 y=-1.2779818;" datatype="xsd:string" id="meta54983" property="format" xsi:type="nex:LiteralMeta"/>
      </node>
      <node about="#node54984" id="node54984" label="0.922">
        <meta content=" fg=255 204 204 x=2.915035 y=-1.280335;" datatype="xsd:string" id="meta54985" property="format" xsi:type="nex:LiteralMeta"/>
      </node>
      <node about="#node54986" id="node54986" label="0.000">
        <meta content=" fg=255 204 204 x=2.915035 y=-1.280335;" datatype="xsd:string" id="meta54987" property="format" xsi:type="nex:LiteralMeta"/>
      </node>
      <node about="#node54988" id="node54988" label="pde0019632">
        <meta content=" fg=255 204 204 x=2.915035 y=-1.280335 ll=6;" datatype="xsd:string" id="meta54989" property="format" xsi:type="nex:LiteralMeta"/>
      </node>
      <node about="#node54990" id="node54990" label="ptr0040771">
        <meta content=" fg=255 204 204 x=2.9181428 y=-1.2815089 ll=6;" datatype="xsd:string" id="meta54991" property="format" xsi:type="nex:LiteralMeta"/>
      </node>
      <node about="#node54996" id="node54996" label="0.826">
        <meta content=" fg=255 204 204 x=2.9212673 y=-1.2826849;" datatype="xsd:string" id="meta54997" property="format" xsi:type="nex:LiteralMeta"/>
      </node>
      <node about="#node54998" id="node54998" label="pte0020633">
        <meta content=" fg=255 204 204 x=2.9212673 y=-1.2826849 ll=6;" datatype="xsd:string" id="meta54999" property="format" xsi:type="nex:LiteralMeta"/>
      </node>
      <node about="#node55000" id="node55000" label="ptu0046447">
        <meta content=" fg=255 204 204 x=2.9274912 y=-1.2850304 ll=6;" datatype="xsd:string" id="meta55001" property="format" xsi:type="nex:LiteralMeta"/>
      </node>
      <node about="#node55010" id="node55010" label="peu0027446">
        <meta content=" fg=255 204 204 x=2.9119215 y=-1.279156 ll=6;" datatype="xsd:string" id="meta55011" property="format" xsi:type="nex:LiteralMeta"/>
      </node>
      <node about="#node55016" id="node55016" label="ppr0023984">
        <meta content=" fg=255 204 204 x=2.9139423 y=-1.2799134 ll=6;" datatype="xsd:string" id="meta55017" property="format" xsi:type="nex:LiteralMeta"/>
      </node>
      <node about="#node55022" id="node55022" label="0.994">
        <meta content=" fg=255 204 204 x=2.9268434 y=-1.2846848;" datatype="xsd:string" id="meta55023" property="format" xsi:type="nex:LiteralMeta"/>
      </node>
      <node about="#node55024" id="node55024" label="spu0038891">
        <meta content=" fg=255 204 204 x=2.9337184 y=-1.2872663 ll=6;" datatype="xsd:string" id="meta55025" property="format" xsi:type="nex:LiteralMeta"/>
      </node>
      <node about="#node55026" id="node55026" label="ssu0004627">
        <meta content=" fg=255 204 204 x=2.938623 y=-1.2891022 ll=6;" datatype="xsd:string" id="meta55027" property="format" xsi:type="nex:LiteralMeta"/>
      </node>
      <node about="#node55036" id="node55036" label="0.961">
        <meta content=" fg=255 204 204 x=2.8050487 y=-1.2387941;" datatype="xsd:string" id="meta55037" property="format" xsi:type="nex:LiteralMeta"/>
      </node>
      <node about="#node55038" id="node55038" label="0.981">
        <meta content=" fg=255 204 204 x=2.8565657 y=-1.2580776;" datatype="xsd:string" id="meta55039" property="format" xsi:type="nex:LiteralMeta"/>
      </node>
      <node about="#node55040" id="node55040" label="hbr0039447">
        <meta content=" fg=255 204 204 x=2.9175334 y=-1.2809128 ll=6;" datatype="xsd:string" id="meta55041" property="format" xsi:type="nex:LiteralMeta"/>
      </node>
      <node about="#node55042" id="node55042" label="mes0022398">
        <meta content=" fg=255 204 204 x=2.935941 y=-1.2877709 ll=6;" datatype="xsd:string" id="meta55043" property="format" xsi:type="nex:LiteralMeta"/>
      </node>
      <node about="#node55048" id="node55048" label="jcu0018828">
        <meta content=" fg=255 204 204 x=2.9218075 y=-1.2824184 ll=6;" datatype="xsd:string" id="meta55049" property="format" xsi:type="nex:LiteralMeta"/>
      </node>
      <node about="#node55058" id="node55058" label="0.948">
        <meta content=" fg=255 204 204 x=2.751284 y=-1.2184551;" datatype="xsd:string" id="meta55059" property="format" xsi:type="nex:LiteralMeta"/>
      </node>
      <node about="#node55060" id="node55060" label="0.646">
        <meta content=" fg=255 204 204 x=2.7831895 y=-1.2303247;" datatype="xsd:string" id="meta55061" property="format" xsi:type="nex:LiteralMeta"/>
      </node>
      <node about="#node55062" id="node55062" label="0.738">
        <meta content=" fg=255 204 204 x=2.8294473 y=-1.2475442;" datatype="xsd:string" id="meta55063" property="format" xsi:type="nex:LiteralMeta"/>
      </node>
      <node about="#node55064" id="node55064" label="1.000">
        <meta content=" fg=255 204 204 x=2.9799366 y=-1.3035985;" datatype="xsd:string" id="meta55065" property="format" xsi:type="nex:LiteralMeta"/>
      </node>
      <node about="#node55066" id="node55066" label="0.638">
        <meta content=" fg=255 204 204 x=3.0116239 y=-1.3154087;" datatype="xsd:string" id="meta55067" property="format" xsi:type="nex:LiteralMeta"/>
      </node>
      <node about="#node55068" id="node55068" label="0.912">
        <meta content=" fg=255 204 204 x=3.0269408 y=-1.3211209;" datatype="xsd:string" id="meta55069" property="format" xsi:type="nex:LiteralMeta"/>
      </node>
      <node about="#node55070" id="node55070" label="iti0046185">
        <meta content=" fg=255 204 204 x=3.0427992 y=-1.3270388 ll=6;" datatype="xsd:string" id="meta55071" property="format" xsi:type="nex:LiteralMeta"/>
      </node>
      <node about="#node55072" id="node55072" label="itr0031639">
        <meta content=" fg=255 204 204 x=3.0389583 y=-1.3255999 ll=6;" datatype="xsd:string" id="meta55073" property="format" xsi:type="nex:LiteralMeta"/>
      </node>
      <node about="#node55078" id="node55078" label="itr0031641">
        <meta content=" fg=255 204 204 x=3.0553381 y=-1.3316814 ll=6;" datatype="xsd:string" id="meta55079" property="format" xsi:type="nex:LiteralMeta"/>
      </node>
      <node about="#node55084" id="node55084" label="ini0012092">
        <meta content=" fg=255 204 204 x=3.0087554 y=-1.3143132 ll=6;" datatype="xsd:string" id="meta55085" property="format" xsi:type="nex:LiteralMeta"/>
      </node>
      <node about="#node55090" id="node55090" label="him0017991">
        <meta content=" fg=255 204 204 x=3.0849564 y=-1.3424236 ll=6;" datatype="xsd:string" id="meta55091" property="format" xsi:type="nex:LiteralMeta"/>
      </node>
      <node about="#node55096" id="node55096" label="ccn0011414">
        <meta content=" fg=255 204 204 x=2.9676526 y=-1.2987376 ll=6;" datatype="xsd:string" id="meta55097" property="format" xsi:type="nex:LiteralMeta"/>
      </node>
      <node about="#node55102" id="node55102" label="1.000">
        <meta content=" fg=255 204 204 x=2.8630702 y=-1.2598372;" datatype="xsd:string" id="meta55103" property="format" xsi:type="nex:LiteralMeta"/>
      </node>
      <node about="#node55104" id="node55104" label="dca0035694">
        <meta content=" fg=255 204 204 x=2.999243 y=-1.310278 ll=6;" datatype="xsd:string" id="meta55105" property="format" xsi:type="nex:LiteralMeta"/>
      </node>
      <node about="#node55106" id="node55106" label="pno0011662">
        <meta content=" fg=255 204 204 x=2.915074 y=-1.2790766 ll=6;" datatype="xsd:string" id="meta55107" property="format" xsi:type="nex:LiteralMeta"/>
      </node>
      <node about="#node55120" id="node55120" label="0.983">
        <meta content=" fg=255 204 204 x=2.7619996 y=-1.2221965;" datatype="xsd:string" id="meta55121" property="format" xsi:type="nex:LiteralMeta"/>
      </node>
      <node about="#node55122" id="node55122" label="1.000">
        <meta content=" fg=255 204 204 x=2.9537766 y=-1.2930146;" datatype="xsd:string" id="meta55123" property="format" xsi:type="nex:LiteralMeta"/>
      </node>
      <node about="#node55124" id="node55124" label="csn0059243">
        <meta content=" fg=255 204 204 x=2.955997 y=-1.2938352 ll=6;" datatype="xsd:string" id="meta55125" property="format" xsi:type="nex:LiteralMeta"/>
      </node>
      <node about="#node55126" id="node55126" label="csn0087238">
        <meta content=" fg=255 204 204 x=2.9927657 y=-1.3074034 ll=6;" datatype="xsd:string" id="meta55127" property="format" xsi:type="nex:LiteralMeta"/>
      </node>
      <node about="#node55132" id="node55132" label="csn0059184">
        <meta content=" fg=255 204 204 x=2.916499 y=-1.279143 ll=6;" datatype="xsd:string" id="meta55133" property="format" xsi:type="nex:LiteralMeta"/>
      </node>
      <node about="#node55142" id="node55142" label="dlo0006235">
        <meta content=" fg=255 204 204 x=2.9727595 y=-1.2996653 ll=6;" datatype="xsd:string" id="meta55143" property="format" xsi:type="nex:LiteralMeta"/>
      </node>
      <node about="#node55148" id="node55148" label="0.999">
        <meta content=" fg=255 204 204 x=2.745764 y=-1.2159115;" datatype="xsd:string" id="meta55149" property="format" xsi:type="nex:LiteralMeta"/>
      </node>
      <node about="#node55150" id="node55150" label="1.000">
        <meta content=" fg=255 204 204 x=2.854236 y=-1.2556945;" datatype="xsd:string" id="meta55151" property="format" xsi:type="nex:LiteralMeta"/>
      </node>
      <node about="#node55152" id="node55152" label="0.747">
        <meta content=" fg=255 204 204 x=2.8575113 y=-1.2568973;" datatype="xsd:string" id="meta55153" property="format" xsi:type="nex:LiteralMeta"/>
      </node>
      <node about="#node55154" id="node55154" label="0.928">
        <meta content=" fg=255 204 204 x=2.8669422 y=-1.2603626;" datatype="xsd:string" id="meta55155" property="format" xsi:type="nex:LiteralMeta"/>
      </node>
      <node about="#node55156" id="node55156" label="cct0032437">
        <meta content=" fg=255 204 204 x=2.876243 y=-1.2637824 ll=6;" datatype="xsd:string" id="meta55157" property="format" xsi:type="nex:LiteralMeta"/>
      </node>
      <node about="#node55158" id="node55158" label="cil0004170">
        <meta content=" fg=255 204 204 x=2.8857927 y=-1.2672849 ll=6;" datatype="xsd:string" id="meta55159" property="format" xsi:type="nex:LiteralMeta"/>
      </node>
      <node about="#node55164" id="node55164" label="pst0030956">
        <meta content=" fg=255 204 204 x=2.8709772 y=-1.261836 ll=6;" datatype="xsd:string" id="meta55165" property="format" xsi:type="nex:LiteralMeta"/>
      </node>
      <node about="#node55170" id="node55170" label="0.844">
        <meta content=" fg=255 204 204 x=2.860309 y=-1.2579178;" datatype="xsd:string" id="meta55171" property="format" xsi:type="nex:LiteralMeta"/>
      </node>
      <node about="#node55172" id="node55172" label="jre0007940">
        <meta content=" fg=255 204 204 x=2.860309 y=-1.2579178 ll=6;" datatype="xsd:string" id="meta55173" property="format" xsi:type="nex:LiteralMeta"/>
      </node>
      <node about="#node55174" id="node55174" label="jsi0024680">
        <meta content=" fg=255 204 204 x=2.860309 y=-1.2579178 ll=6;" datatype="xsd:string" id="meta55175" property="format" xsi:type="nex:LiteralMeta"/>
      </node>
      <node about="#node55184" id="node55184" label="0.345">
        <meta content=" fg=255 204 204 x=2.7678263 y=-1.2239577;" datatype="xsd:string" id="meta55185" property="format" xsi:type="nex:LiteralMeta"/>
      </node>
      <node about="#node55186" id="node55186" label="0.863">
        <meta content=" fg=255 204 204 x=2.796145 y=-1.2342921;" datatype="xsd:string" id="meta55187" property="format" xsi:type="nex:LiteralMeta"/>
      </node>
      <node about="#node55188" id="node55188" label="0.999">
        <meta content=" fg=255 204 204 x=2.8698611 y=-1.2612103;" datatype="xsd:string" id="meta55189" property="format" xsi:type="nex:LiteralMeta"/>
      </node>
      <node about="#node55190" id="node55190" label="qro0004958">
        <meta content=" fg=255 204 204 x=2.8728282 y=-1.2622945 ll=6;" datatype="xsd:string" id="meta55191" property="format" xsi:type="nex:LiteralMeta"/>
      </node>
      <node about="#node55192" id="node55192" label="qsu0044441">
        <meta content=" fg=255 204 204 x=2.889425 y=-1.2683499 ll=6;" datatype="xsd:string" id="meta55193" property="format" xsi:type="nex:LiteralMeta"/>
      </node>
      <node about="#node55198" id="node55198" label="fsy0049492">
        <meta content=" fg=255 204 204 x=2.8623683 y=-1.2584289 ll=6;" datatype="xsd:string" id="meta55199" property="format" xsi:type="nex:LiteralMeta"/>
      </node>
      <node about="#node55204" id="node55204" label="bpe0001460">
        <meta content=" fg=255 204 204 x=2.9320757 y=-1.2837479 ll=6;" datatype="xsd:string" id="meta55205" property="format" xsi:type="nex:LiteralMeta"/>
      </node>
      <node about="#node55218" id="node55218" label="0.952">
        <meta content=" fg=255 204 204 x=2.7015696 y=-1.1994624;" datatype="xsd:string" id="meta55219" property="format" xsi:type="nex:LiteralMeta"/>
      </node>
      <node about="#node55220" id="node55220" label="0.999">
        <meta content=" fg=255 204 204 x=2.8069818 y=-1.2376425;" datatype="xsd:string" id="meta55221" property="format" xsi:type="nex:LiteralMeta"/>
      </node>
      <node about="#node55222" id="node55222" label="1.000">
        <meta content=" fg=255 204 204 x=2.9557374 y=-1.2915554;" datatype="xsd:string" id="meta55223" property="format" xsi:type="nex:LiteralMeta"/>
      </node>
      <node about="#node55224" id="node55224" label="0.890">
        <meta content=" fg=255 204 204 x=2.9665306 y=-1.2954745;" datatype="xsd:string" id="meta55225" property="format" xsi:type="nex:LiteralMeta"/>
      </node>
      <node about="#node55226" id="node55226" label="0.000">
        <meta content=" fg=255 204 204 x=2.9665306 y=-1.2954745;" datatype="xsd:string" id="meta55227" property="format" xsi:type="nex:LiteralMeta"/>
      </node>
      <node about="#node55228" id="node55228" label="ghi0030389">
        <meta content=" fg=255 204 204 x=2.9695513 y=-1.2965727 ll=6;" datatype="xsd:string" id="meta55229" property="format" xsi:type="nex:LiteralMeta"/>
      </node>
      <node about="#node55230" id="node55230" label="gba0005049">
        <meta content=" fg=255 204 204 x=2.9665306 y=-1.2954745 ll=6;" datatype="xsd:string" id="meta55231" property="format" xsi:type="nex:LiteralMeta"/>
      </node>
      <node about="#node55236" id="node55236" label="gar0001716">
        <meta content=" fg=255 204 204 x=2.9695568 y=-1.296572 ll=6;" datatype="xsd:string" id="meta55237" property="format" xsi:type="nex:LiteralMeta"/>
      </node>
      <node about="#node55242" id="node55242" label="0.545">
        <meta content=" fg=255 204 204 x=2.9557402 y=-1.2915564;" datatype="xsd:string" id="meta55243" property="format" xsi:type="nex:LiteralMeta"/>
      </node>
      <node about="#node55244" id="node55244" label="0.815">
        <meta content=" fg=255 204 204 x=2.960152 y=-1.2931533;" datatype="xsd:string" id="meta55245" property="format" xsi:type="nex:LiteralMeta"/>
      </node>
      <node about="#node55246" id="node55246" label="gba0044332">
        <meta content=" fg=255 204 204 x=2.9631822 y=-1.2942508 ll=6;" datatype="xsd:string" id="meta55247" property="format" xsi:type="nex:LiteralMeta"/>
      </node>
      <node about="#node55248" id="node55248" label="ghi0004728">
        <meta content=" fg=255 204 204 x=2.960152 y=-1.2931533 ll=6;" datatype="xsd:string" id="meta55249" property="format" xsi:type="nex:LiteralMeta"/>
      </node>
      <node about="#node55254" id="node55254" label="gtu0004570">
        <meta content=" fg=255 204 204 x=2.9649062 y=-1.294868 ll=6;" datatype="xsd:string" id="meta55255" property="format" xsi:type="nex:LiteralMeta"/>
      </node>
      <node about="#node55264" id="node55264" label="tca0010430">
        <meta content=" fg=255 204 204 x=2.8760471 y=-1.2625636 ll=6;" datatype="xsd:string" id="meta55265" property="format" xsi:type="nex:LiteralMeta"/>
      </node>
      <node about="#node55270" id="node55270" label="1.000">
        <meta content=" fg=255 204 204 x=2.8563986 y=-1.2552241;" datatype="xsd:string" id="meta55271" property="format" xsi:type="nex:LiteralMeta"/>
      </node>
      <node about="#node55272" id="node55272" label="ccp0013574">
        <meta content=" fg=255 204 204 x=3.0022998 y=-1.3078035 ll=6;" datatype="xsd:string" id="meta55273" property="format" xsi:type="nex:LiteralMeta"/>
      </node>
      <node about="#node55274" id="node55274" label="tca0006380">
        <meta content=" fg=255 204 204 x=2.948104 y=-1.2882308 ll=6;" datatype="xsd:string" id="meta55275" property="format" xsi:type="nex:LiteralMeta"/>
      </node>
      <node about="#node55288" id="node55288" label="mol0014423">
        <meta content=" fg=255 204 204 x=2.8093386 y=-1.2379467 ll=6;" datatype="xsd:string" id="meta55289" property="format" xsi:type="nex:LiteralMeta"/>
      </node>
      <node about="#node55298" id="node55298" label="0.999">
        <meta content=" fg=255 204 204 x=2.7307189 y=-1.2082597;" datatype="xsd:string" id="meta55299" property="format" xsi:type="nex:LiteralMeta"/>
      </node>
      <node about="#node55300" id="node55300" label="1.000">
        <meta content=" fg=255 204 204 x=2.8328834 y=-1.244706;" datatype="xsd:string" id="meta55301" property="format" xsi:type="nex:LiteralMeta"/>
      </node>
      <node about="#node55302" id="node55302" label="1.000">
        <meta content=" fg=255 204 204 x=3.0196178 y=-1.3113643;" datatype="xsd:string" id="meta55303" property="format" xsi:type="nex:LiteralMeta"/>
      </node>
      <node about="#node55304" id="node55304" label="0.613">
        <meta content=" fg=255 204 204 x=3.028553 y=-1.3145641;" datatype="xsd:string" id="meta55305" property="format" xsi:type="nex:LiteralMeta"/>
      </node>
      <node about="#node55306" id="node55306" label="0.266">
        <meta content=" fg=255 204 204 x=3.0319402 y=-1.3157786;" datatype="xsd:string" id="meta55307" property="format" xsi:type="nex:LiteralMeta"/>
      </node>
      <node about="#node55308" id="node55308" label="0.973">
        <meta content=" fg=255 204 204 x=3.0502872 y=-1.3223612;" datatype="xsd:string" id="meta55309" property="format" xsi:type="nex:LiteralMeta"/>
      </node>
      <node about="#node55310" id="node55310" label="cas0012152">
        <meta content=" fg=255 204 204 x=3.0533755 y=-1.32347 ll=6;" datatype="xsd:string" id="meta55311" property="format" xsi:type="nex:LiteralMeta"/>
      </node>
      <node about="#node55312" id="node55312" label="cas0014078">
        <meta content=" fg=255 204 204 x=3.0502872 y=-1.3223612 ll=6;" datatype="xsd:string" id="meta55313" property="format" xsi:type="nex:LiteralMeta"/>
      </node>
      <node about="#node55318" id="node55318" label="cas0012151">
        <meta content=" fg=255 204 204 x=3.056995 y=-1.3247508 ll=6;" datatype="xsd:string" id="meta55319" property="format" xsi:type="nex:LiteralMeta"/>
      </node>
      <node about="#node55324" id="node55324" label="0.783">
        <meta content=" fg=255 204 204 x=3.0338807 y=-1.3164684;" datatype="xsd:string" id="meta55325" property="format" xsi:type="nex:LiteralMeta"/>
      </node>
      <node about="#node55326" id="node55326" label="cas0011417">
        <meta content=" fg=255 204 204 x=3.0400662 y=-1.3186806 ll=6;" datatype="xsd:string" id="meta55327" property="format" xsi:type="nex:LiteralMeta"/>
      </node>
      <node about="#node55328" id="node55328" label="cas0012154">
        <meta content=" fg=255 204 204 x=3.040051 y=-1.3186723 ll=6;" datatype="xsd:string" id="meta55329" property="format" xsi:type="nex:LiteralMeta"/>
      </node>
      <node about="#node55338" id="node55338" label="0.922">
        <meta content=" fg=255 204 204 x=3.0364275 y=-1.3173459;" datatype="xsd:string" id="meta55339" property="format" xsi:type="nex:LiteralMeta"/>
      </node>
      <node about="#node55340" id="node55340" label="0.000">
        <meta content=" fg=255 204 204 x=3.0364275 y=-1.3173459;" datatype="xsd:string" id="meta55341" property="format" xsi:type="nex:LiteralMeta"/>
      </node>
      <node about="#node55342" id="node55342" label="0.906">
        <meta content=" fg=255 204 204 x=3.0364277 y=-1.3173459;" datatype="xsd:string" id="meta55343" property="format" xsi:type="nex:LiteralMeta"/>
      </node>
      <node about="#node55344" id="node55344" label="cas0012258">
        <meta content=" fg=255 204 204 x=3.039513 y=-1.3184466 ll=6;" datatype="xsd:string" id="meta55345" property="format" xsi:type="nex:LiteralMeta"/>
      </node>
      <node about="#node55346" id="node55346" label="cas0012261">
        <meta content=" fg=255 204 204 x=3.1813958 y=-1.3689963 ll=6;" datatype="xsd:string" id="meta55347" property="format" xsi:type="nex:LiteralMeta"/>
      </node>
      <node about="#node55352" id="node55352" label="cas0012259">
        <meta content=" fg=255 204 204 x=3.0364277 y=-1.3173459 ll=6;" datatype="xsd:string" id="meta55353" property="format" xsi:type="nex:LiteralMeta"/>
      </node>
      <node about="#node55358" id="node55358" label="0.829">
        <meta content=" fg=255 204 204 x=3.0395215 y=-1.3184446;" datatype="xsd:string" id="meta55359" property="format" xsi:type="nex:LiteralMeta"/>
      </node>
      <node about="#node55360" id="node55360" label="cas0012256">
        <meta content=" fg=255 204 204 x=3.0395215 y=-1.3184446 ll=6;" datatype="xsd:string" id="meta55361" property="format" xsi:type="nex:LiteralMeta"/>
      </node>
      <node about="#node55362" id="node55362" label="cas0012257">
        <meta content=" fg=255 204 204 x=3.0395215 y=-1.3184446 ll=6;" datatype="xsd:string" id="meta55363" property="format" xsi:type="nex:LiteralMeta"/>
      </node>
      <node about="#node55376" id="node55376" label="cas0012157">
        <meta content=" fg=255 204 204 x=2.9305584 y=-1.2793293 ll=6;" datatype="xsd:string" id="meta55377" property="format" xsi:type="nex:LiteralMeta"/>
      </node>
      <node about="#node55382" id="node55382" label="1.000">
        <meta content=" fg=255 204 204 x=2.856282 y=-1.2526832;" datatype="xsd:string" id="meta55383" property="format" xsi:type="nex:LiteralMeta"/>
      </node>
      <node about="#node55384" id="node55384" label="aca0007484">
        <meta content=" fg=255 204 204 x=2.9648263 y=-1.2911102 ll=6;" datatype="xsd:string" id="meta55385" property="format" xsi:type="nex:LiteralMeta"/>
      </node>
      <node about="#node55386" id="node55386" label="mno0007881">
        <meta content=" fg=255 204 204 x=2.914864 y=-1.2733959 ll=6;" datatype="xsd:string" id="meta55387" property="format" xsi:type="nex:LiteralMeta"/>
      </node>
      <node about="#node55400" id="node55400" label="dro0036113">
        <meta content=" fg=255 204 204 x=2.9373894 y=-1.2795618 ll=6;" datatype="xsd:string" id="meta55401" property="format" xsi:type="nex:LiteralMeta"/>
      </node>
      <node about="#node55406" id="node55406" label="0.960">
        <meta content=" fg=255 204 204 x=2.5849025 y=-1.1501542;" datatype="xsd:string" id="meta55407" property="format" xsi:type="nex:LiteralMeta"/>
      </node>
      <node about="#node55408" id="node55408" label="1.000">
        <meta content=" fg=255 204 204 x=2.8094363 y=-1.2254459;" datatype="xsd:string" id="meta55409" property="format" xsi:type="nex:LiteralMeta"/>
      </node>
      <node about="#node55410" id="node55410" label="1.000">
        <meta content=" fg=255 204 204 x=3.005832 y=-1.2934204;" datatype="xsd:string" id="meta55411" property="format" xsi:type="nex:LiteralMeta"/>
      </node>
      <node about="#node55412" id="node55412" label="0.974">
        <meta content=" fg=255 204 204 x=3.072341 y=-1.3164549;" datatype="xsd:string" id="meta55413" property="format" xsi:type="nex:LiteralMeta"/>
      </node>
      <node about="#node55414" id="node55414" label="0.921">
        <meta content=" fg=255 204 204 x=3.0927837 y=-1.3236041;" datatype="xsd:string" id="meta55415" property="format" xsi:type="nex:LiteralMeta"/>
      </node>
      <node about="#node55416" id="node55416" label="0.932">
        <meta content=" fg=255 204 204 x=3.1122868 y=-1.3304292;" datatype="xsd:string" id="meta55417" property="format" xsi:type="nex:LiteralMeta"/>
      </node>
      <node about="#node55418" id="node55418" label="0.365">
        <meta content=" fg=255 204 204 x=3.12236 y=-1.3339566;" datatype="xsd:string" id="meta55419" property="format" xsi:type="nex:LiteralMeta"/>
      </node>
      <node about="#node55420" id="node55420" label="0.903">
        <meta content=" fg=255 204 204 x=3.1386476 y=-1.3396637;" datatype="xsd:string" id="meta55421" property="format" xsi:type="nex:LiteralMeta"/>
      </node>
      <node about="#node55422" id="node55422" label="0.982">
        <meta content=" fg=255 204 204 x=3.1753979 y=-1.3525577;" datatype="xsd:string" id="meta55423" property="format" xsi:type="nex:LiteralMeta"/>
      </node>
      <node about="#node55424" id="node55424" label="0.906">
        <meta content=" fg=255 204 204 x=3.1970992 y=-1.3601863;" datatype="xsd:string" id="meta55425" property="format" xsi:type="nex:LiteralMeta"/>
      </node>
      <node about="#node55426" id="node55426" label="0.886">
        <meta content=" fg=255 204 204 x=3.2081337 y=-1.3640678;" datatype="xsd:string" id="meta55427" property="format" xsi:type="nex:LiteralMeta"/>
      </node>
      <node about="#node55428" id="node55428" label="0.950">
        <meta content=" fg=255 204 204 x=3.2205439 y=-1.3684387;" datatype="xsd:string" id="meta55429" property="format" xsi:type="nex:LiteralMeta"/>
      </node>
      <node about="#node55430" id="node55430" label="0.741">
        <meta content=" fg=255 204 204 x=3.2236853 y=-1.3695458;" datatype="xsd:string" id="meta55431" property="format" xsi:type="nex:LiteralMeta"/>
      </node>
      <node about="#node55432" id="node55432" label="bol0033931">
        <meta content=" fg=255 204 204 x=3.2268193 y=-1.370651 ll=6;" datatype="xsd:string" id="meta55433" property="format" xsi:type="nex:LiteralMeta"/>
      </node>
      <node about="#node55434" id="node55434" label="bna0037142">
        <meta content=" fg=255 204 204 x=3.2331681 y=-1.3728858 ll=6;" datatype="xsd:string" id="meta55435" property="format" xsi:type="nex:LiteralMeta"/>
      </node>
      <node about="#node55440" id="node55440" label="bra0042752">
        <meta content=" fg=255 204 204 x=3.2236884 y=-1.3695447 ll=6;" datatype="xsd:string" id="meta55441" property="format" xsi:type="nex:LiteralMeta"/>
      </node>
      <node about="#node55446" id="node55446" label="0.979">
        <meta content=" fg=255 204 204 x=3.2273812 y=-1.3708252;" datatype="xsd:string" id="meta55447" property="format" xsi:type="nex:LiteralMeta"/>
      </node>
      <node about="#node55448" id="node55448" label="rra0010876">
        <meta content=" fg=255 204 204 x=3.2367926 y=-1.3741313 ll=6;" datatype="xsd:string" id="meta55449" property="format" xsi:type="nex:LiteralMeta"/>
      </node>
      <node about="#node55450" id="node55450" label="rsa0006623">
        <meta content=" fg=255 204 204 x=3.2304907 y=-1.371916 ll=6;" datatype="xsd:string" id="meta55451" property="format" xsi:type="nex:LiteralMeta"/>
      </node>
      <node about="#node55460" id="node55460" label="bni0047644">
        <meta content=" fg=255 204 204 x=3.2570674 y=-1.3811991 ll=6;" datatype="xsd:string" id="meta55461" property="format" xsi:type="nex:LiteralMeta"/>
      </node>
      <node about="#node55466" id="node55466" label="0.984">
        <meta content=" fg=255 204 204 x=3.210553 y=-1.3648441;" datatype="xsd:string" id="meta55467" property="format" xsi:type="nex:LiteralMeta"/>
      </node>
      <node about="#node55468" id="node55468" label="0.976">
        <meta content=" fg=255 204 204 x=3.240893 y=-1.3754547;" datatype="xsd:string" id="meta55469" property="format" xsi:type="nex:LiteralMeta"/>
      </node>
      <node about="#node55470" id="node55470" label="bna0050756">
        <meta content=" fg=255 204 204 x=3.240893 y=-1.3754547 ll=6;" datatype="xsd:string" id="meta55471" property="format" xsi:type="nex:LiteralMeta"/>
      </node>
      <node about="#node55472" id="node55472" label="bra0034296">
        <meta content=" fg=255 204 204 x=3.244043 y=-1.3765557 ll=6;" datatype="xsd:string" id="meta55473" property="format" xsi:type="nex:LiteralMeta"/>
      </node>
      <node about="#node55478" id="node55478" label="bni0028675">
        <meta content=" fg=255 204 204 x=3.2427468 y=-1.3760812 ll=6;" datatype="xsd:string" id="meta55479" property="format" xsi:type="nex:LiteralMeta"/>
      </node>
      <node about="#node55488" id="node55488" label="0.999">
        <meta content=" fg=255 204 204 x=3.215543 y=-1.3664515;" datatype="xsd:string" id="meta55489" property="format" xsi:type="nex:LiteralMeta"/>
      </node>
      <node about="#node55490" id="node55490" label="bju0041445">
        <meta content=" fg=255 204 204 x=3.215543 y=-1.3664515 ll=6;" datatype="xsd:string" id="meta55491" property="format" xsi:type="nex:LiteralMeta"/>
      </node>
      <node about="#node55492" id="node55492" label="bni0024336">
        <meta content=" fg=255 204 204 x=3.2187757 y=-1.3675768 ll=6;" datatype="xsd:string" id="meta55493" property="format" xsi:type="nex:LiteralMeta"/>
      </node>
      <node about="#node55502" id="node55502" label="sir0029012">
        <meta content=" fg=255 204 204 x=3.1594656 y=-1.3468578 ll=6;" datatype="xsd:string" id="meta55503" property="format" xsi:type="nex:LiteralMeta"/>
      </node>
      <node about="#node55508" id="node55508" label="sir0029011">
        <meta content=" fg=255 204 204 x=3.2088768 y=-1.3639688 ll=6;" datatype="xsd:string" id="meta55509" property="format" xsi:type="nex:LiteralMeta"/>
      </node>
      <node about="#node55514" id="node55514" label="tpa0016235">
        <meta content=" fg=255 204 204 x=3.1793578 y=-1.3536268 ll=6;" datatype="xsd:string" id="meta55515" property="format" xsi:type="nex:LiteralMeta"/>
      </node>
      <node about="#node55520" id="node55520" label="0.797">
        <meta content=" fg=255 204 204 x=3.0867424 y=-1.3213972;" datatype="xsd:string" id="meta55521" property="format" xsi:type="nex:LiteralMeta"/>
      </node>
      <node about="#node55522" id="node55522" label="0.903">
        <meta content=" fg=255 204 204 x=3.1055827 y=-1.3278967;" datatype="xsd:string" id="meta55523" property="format" xsi:type="nex:LiteralMeta"/>
      </node>
      <node about="#node55524" id="node55524" label="0.173">
        <meta content=" fg=255 204 204 x=3.1108663 y=-1.3297207;" datatype="xsd:string" id="meta55525" property="format" xsi:type="nex:LiteralMeta"/>
      </node>
      <node about="#node55526" id="node55526" label="0.947">
        <meta content=" fg=255 204 204 x=3.126805 y=-1.3352301;" datatype="xsd:string" id="meta55527" property="format" xsi:type="nex:LiteralMeta"/>
      </node>
      <node about="#node55528" id="node55528" label="0.918">
        <meta content=" fg=255 204 204 x=3.1403434 y=-1.3399128;" datatype="xsd:string" id="meta55529" property="format" xsi:type="nex:LiteralMeta"/>
      </node>
      <node about="#node55530" id="node55530" label="0.843">
        <meta content=" fg=255 204 204 x=3.1511538 y=-1.3436544;" datatype="xsd:string" id="meta55531" property="format" xsi:type="nex:LiteralMeta"/>
      </node>
      <node about="#node55532" id="node55532" label="cst0009883">
        <meta content=" fg=255 204 204 x=3.1783476 y=-1.3530725 ll=6;" datatype="xsd:string" id="meta55533" property="format" xsi:type="nex:LiteralMeta"/>
      </node>
      <node about="#node55534" id="node55534" label="cst0029201">
        <meta content=" fg=255 204 204 x=3.1879349 y=-1.3563764 ll=6;" datatype="xsd:string" id="meta55535" property="format" xsi:type="nex:LiteralMeta"/>
      </node>
      <node about="#node55540" id="node55540" label="cru0015109">
        <meta content=" fg=255 204 204 x=3.1920667 y=-1.3577797 ll=6;" datatype="xsd:string" id="meta55541" property="format" xsi:type="nex:LiteralMeta"/>
      </node>
      <node about="#node55546" id="node55546" label="bst0000162">
        <meta content=" fg=255 204 204 x=3.175743 y=-1.3521129 ll=6;" datatype="xsd:string" id="meta55547" property="format" xsi:type="nex:LiteralMeta"/>
      </node>
      <node about="#node55552" id="node55552" label="0.645">
        <meta content=" fg=255 204 204 x=3.1136491 y=-1.3306788;" datatype="xsd:string" id="meta55553" property="format" xsi:type="nex:LiteralMeta"/>
      </node>
      <node about="#node55554" id="node55554" label="aly0004715">
        <meta content=" fg=255 204 204 x=3.1392539 y=-1.3395005 ll=6;" datatype="xsd:string" id="meta55555" property="format" xsi:type="nex:LiteralMeta"/>
      </node>
      <node about="#node55556" id="node55556" label="spv0012925">
        <meta content=" nh=10 nw=10 fg=255 204 204 bg=0 0 0 sh=7 x=3.145255 y=-1.3415539 ll=6;" datatype="xsd:string" id="meta55557" property="format" xsi:type="nex:LiteralMeta"/>
      </node>
      <node about="#node55566" id="node55566" label="lal0027253">
        <meta content=" fg=255 204 204 x=3.2024891 y=-1.3611969 ll=6;" datatype="xsd:string" id="meta55567" property="format" xsi:type="nex:LiteralMeta"/>
      </node>
      <node about="#node55572" id="node55572" label="0.939">
        <meta content=" fg=255 204 204 x=3.1130438 y=-1.3303819;" datatype="xsd:string" id="meta55573" property="format" xsi:type="nex:LiteralMeta"/>
      </node>
      <node about="#node55574" id="node55574" label="0.722">
        <meta content=" fg=255 204 204 x=3.1296818 y=-1.3360732;" datatype="xsd:string" id="meta55575" property="format" xsi:type="nex:LiteralMeta"/>
      </node>
      <node about="#node55576" id="node55576" label="0.994">
        <meta content=" fg=255 204 204 x=3.1882966 y=-1.3561622;" datatype="xsd:string" id="meta55577" property="format" xsi:type="nex:LiteralMeta"/>
      </node>
      <node about="#node55578" id="node55578" label="0.995">
        <meta content=" fg=255 204 204 x=3.2474675 y=-1.3764553;" datatype="xsd:string" id="meta55579" property="format" xsi:type="nex:LiteralMeta"/>
      </node>
      <node about="#node55580" id="node55580" label="cst0013425">
        <meta content=" fg=255 204 204 x=3.3446174 y=-1.4097954 ll=6;" datatype="xsd:string" id="meta55581" property="format" xsi:type="nex:LiteralMeta"/>
      </node>
      <node about="#node55582" id="node55582" label="cst0092163">
        <meta content=" fg=255 204 204 x=3.2773888 y=-1.3867103 ll=6;" datatype="xsd:string" id="meta55583" property="format" xsi:type="nex:LiteralMeta"/>
      </node>
      <node about="#node55588" id="node55588" label="cgr0019578">
        <meta content=" fg=255 204 204 x=3.2556767 y=-1.3792253 ll=6;" datatype="xsd:string" id="meta55589" property="format" xsi:type="nex:LiteralMeta"/>
      </node>
      <node about="#node55594" id="node55594" label="1.000">
        <meta content=" fg=255 204 204 x=3.2341168 y=-1.3717253;" datatype="xsd:string" id="meta55595" property="format" xsi:type="nex:LiteralMeta"/>
      </node>
      <node about="#node55596" id="node55596" label="0.701">
        <meta content=" fg=255 204 204 x=3.2412562 y=-1.3741642;" datatype="xsd:string" id="meta55597" property="format" xsi:type="nex:LiteralMeta"/>
      </node>
      <node about="#node55598" id="node55598" label="cst0018253">
        <meta content=" fg=255 204 204 x=3.249413 y=-1.3769525 ll=6;" datatype="xsd:string" id="meta55599" property="format" xsi:type="nex:LiteralMeta"/>
      </node>
      <node about="#node55600" id="node55600" label="cst0047231">
        <meta content=" fg=255 204 204 x=3.256971 y=-1.379529 ll=6;" datatype="xsd:string" id="meta55601" property="format" xsi:type="nex:LiteralMeta"/>
      </node>
      <node about="#node55606" id="node55606" label="cst0083412">
        <meta content=" fg=255 204 204 x=3.2459266 y=-1.3757517 ll=6;" datatype="xsd:string" id="meta55607" property="format" xsi:type="nex:LiteralMeta"/>
      </node>
      <node about="#node55616" id="node55616" label="0.863">
        <meta content=" fg=255 204 204 x=3.1489596 y=-1.3426026;" datatype="xsd:string" id="meta55617" property="format" xsi:type="nex:LiteralMeta"/>
      </node>
      <node about="#node55618" id="node55618" label="cru0012321">
        <meta content=" fg=255 204 204 x=3.1984763 y=-1.3594623 ll=6;" datatype="xsd:string" id="meta55619" property="format" xsi:type="nex:LiteralMeta"/>
      </node>
      <node about="#node55620" id="node55620" label="cru0014721">
        <meta content=" fg=255 204 204 x=3.2419608 y=-1.3742262 ll=6;" datatype="xsd:string" id="meta55621" property="format" xsi:type="nex:LiteralMeta"/>
      </node>
      <node about="#node55638" id="node55638" label="aar0008414">
        <meta content=" fg=255 204 204 x=3.1565537 y=-1.3446033 ll=6;" datatype="xsd:string" id="meta55639" property="format" xsi:type="nex:LiteralMeta"/>
      </node>
      <node about="#node55644" id="node55644" label="0.451">
        <meta content=" fg=255 204 204 x=2.8513455 y=-1.239218;" datatype="xsd:string" id="meta55645" property="format" xsi:type="nex:LiteralMeta"/>
      </node>
      <node about="#node55646" id="node55646" label="0.999">
        <meta content=" fg=255 204 204 x=2.983144 y=-1.2825884;" datatype="xsd:string" id="meta55647" property="format" xsi:type="nex:LiteralMeta"/>
      </node>
      <node about="#node55648" id="node55648" label="0.990">
        <meta content=" fg=255 204 204 x=3.044326 y=-1.3029945;" datatype="xsd:string" id="meta55649" property="format" xsi:type="nex:LiteralMeta"/>
      </node>
      <node about="#node55650" id="node55650" label="0.431">
        <meta content=" fg=255 204 204 x=3.058786 y=-1.30784;" datatype="xsd:string" id="meta55651" property="format" xsi:type="nex:LiteralMeta"/>
      </node>
      <node about="#node55652" id="node55652" label="0.853">
        <meta content=" fg=255 204 204 x=3.0727005 y=-1.3125154;" datatype="xsd:string" id="meta55653" property="format" xsi:type="nex:LiteralMeta"/>
      </node>
      <node about="#node55654" id="node55654" label="0.919">
        <meta content=" fg=255 204 204 x=3.0944188 y=-1.3198271;" datatype="xsd:string" id="meta55655" property="format" xsi:type="nex:LiteralMeta"/>
      </node>
      <node about="#node55656" id="node55656" label="0.927">
        <meta content=" fg=255 204 204 x=3.1097274 y=-1.3249844;" datatype="xsd:string" id="meta55657" property="format" xsi:type="nex:LiteralMeta"/>
      </node>
      <node about="#node55658" id="node55658" label="0.957">
        <meta content=" fg=255 204 204 x=3.132279 y=-1.332587;" datatype="xsd:string" id="meta55659" property="format" xsi:type="nex:LiteralMeta"/>
      </node>
      <node about="#node55660" id="node55660" label="0.711">
        <meta content=" fg=255 204 204 x=3.1394916 y=-1.3350266;" datatype="xsd:string" id="meta55661" property="format" xsi:type="nex:LiteralMeta"/>
      </node>
      <node about="#node55662" id="node55662" label="0.789">
        <meta content=" fg=255 204 204 x=3.1428645 y=-1.3361682;" datatype="xsd:string" id="meta55663" property="format" xsi:type="nex:LiteralMeta"/>
      </node>
      <node about="#node55664" id="node55664" label="0.951">
        <meta content=" fg=255 204 204 x=3.152257 y=-1.3393514;" datatype="xsd:string" id="meta55665" property="format" xsi:type="nex:LiteralMeta"/>
      </node>
      <node about="#node55666" id="node55666" label="bna0026970">
        <meta content=" fg=255 204 204 x=3.1553702 y=-1.3404073 ll=6;" datatype="xsd:string" id="meta55667" property="format" xsi:type="nex:LiteralMeta"/>
      </node>
      <node about="#node55668" id="node55668" label="bra0033687">
        <meta content=" fg=255 204 204 x=3.1553743 y=-1.3404073 ll=6;" datatype="xsd:string" id="meta55669" property="format" xsi:type="nex:LiteralMeta"/>
      </node>
      <node about="#node55674" id="node55674" label="0.000">
        <meta content=" fg=255 204 204 x=3.1428645 y=-1.3361682;" datatype="xsd:string" id="meta55675" property="format" xsi:type="nex:LiteralMeta"/>
      </node>
      <node about="#node55676" id="node55676" label="bol0023836">
        <meta content=" fg=255 204 204 x=3.1616197 y=-1.3425119 ll=6;" datatype="xsd:string" id="meta55677" property="format" xsi:type="nex:LiteralMeta"/>
      </node>
      <node about="#node55678" id="node55678" label="bna0052378">
        <meta content=" fg=255 204 204 x=3.1522555 y=-1.3393404 ll=6;" datatype="xsd:string" id="meta55679" property="format" xsi:type="nex:LiteralMeta"/>
      </node>
      <node about="#node55688" id="node55688" label="rra0007066">
        <meta content=" fg=255 204 204 x=3.1612558 y=-1.3423686 ll=6;" datatype="xsd:string" id="meta55689" property="format" xsi:type="nex:LiteralMeta"/>
      </node>
      <node about="#node55694" id="node55694" label="0.430">
        <meta content=" fg=255 204 204 x=3.1412458 y=-1.3355999;" datatype="xsd:string" id="meta55695" property="format" xsi:type="nex:LiteralMeta"/>
      </node>
      <node about="#node55696" id="node55696" label="0.802">
        <meta content=" fg=255 204 204 x=3.1518695 y=-1.3391742;" datatype="xsd:string" id="meta55697" property="format" xsi:type="nex:LiteralMeta"/>
      </node>
      <node about="#node55698" id="node55698" label="0.863">
        <meta content=" fg=255 204 204 x=3.1588938 y=-1.341539;" datatype="xsd:string" id="meta55699" property="format" xsi:type="nex:LiteralMeta"/>
      </node>
      <node about="#node55700" id="node55700" label="bju0011461">
        <meta content=" fg=255 204 204 x=3.1588938 y=-1.341539 ll=6;" datatype="xsd:string" id="meta55701" property="format" xsi:type="nex:LiteralMeta"/>
      </node>
      <node about="#node55702" id="node55702" label="bra0033746">
        <meta content=" fg=255 204 204 x=3.1619797 y=-1.3425772 ll=6;" datatype="xsd:string" id="meta55703" property="format" xsi:type="nex:LiteralMeta"/>
      </node>
      <node about="#node55708" id="node55708" label="bna0052375">
        <meta content=" fg=255 204 204 x=3.1603408 y=-1.3420205 ll=6;" datatype="xsd:string" id="meta55709" property="format" xsi:type="nex:LiteralMeta"/>
      </node>
      <node about="#node55714" id="node55714" label="0.997">
        <meta content=" fg=255 204 204 x=3.1718302 y=-1.3458556;" datatype="xsd:string" id="meta55715" property="format" xsi:type="nex:LiteralMeta"/>
      </node>
      <node about="#node55716" id="node55716" label="bju0061160">
        <meta content=" fg=255 204 204 x=3.1718302 y=-1.3458556 ll=6;" datatype="xsd:string" id="meta55717" property="format" xsi:type="nex:LiteralMeta"/>
      </node>
      <node about="#node55718" id="node55718" label="bni0000733">
        <meta content=" fg=255 204 204 x=3.178042 y=-1.3479371 ll=6;" datatype="xsd:string" id="meta55719" property="format" xsi:type="nex:LiteralMeta"/>
      </node>
      <node about="#node55732" id="node55732" label="sir0029136">
        <meta content=" fg=255 204 204 x=3.1583912 y=-1.34127 ll=6;" datatype="xsd:string" id="meta55733" property="format" xsi:type="nex:LiteralMeta"/>
      </node>
      <node about="#node55738" id="node55738" label="tpa0018896">
        <meta content=" fg=255 204 204 x=3.113651 y=-1.3262547 ll=6;" datatype="xsd:string" id="meta55739" property="format" xsi:type="nex:LiteralMeta"/>
      </node>
      <node about="#node55744" id="node55744">
        <meta content=" fg=255 204 204 x=3.252394 y=-1.3724089;" datatype="xsd:string" id="meta55745" property="format" xsi:type="nex:LiteralMeta"/>
      </node>
      <node about="#node55746" id="node55746" label="esa0013248">
        <meta content=" fg=255 204 204 x=3.252394 y=-1.3724089 ll=6;" datatype="xsd:string" id="meta55747" property="format" xsi:type="nex:LiteralMeta"/>
      </node>
      <node about="#node55748" id="node55748" label="thl0013248">
        <meta content=" fg=255 204 204 x=3.252394 y=-1.3724089 ll=6;" datatype="xsd:string" id="meta55749" property="format" xsi:type="nex:LiteralMeta"/>
      </node>
      <node about="#node55750" id="node55750" label="tsa0028212">
        <meta content=" fg=255 204 204 x=3.252394 y=-1.3724089 ll=6;" datatype="xsd:string" id="meta55751" property="format" xsi:type="nex:LiteralMeta"/>
      </node>
      <node about="#node55762" id="node55762" label="0.959">
        <meta content=" fg=255 204 204 x=3.086095 y=-1.3168997;" datatype="xsd:string" id="meta55763" property="format" xsi:type="nex:LiteralMeta"/>
      </node>
      <node about="#node55764" id="node55764" label="0.842">
        <meta content=" fg=255 204 204 x=3.0982668 y=-1.3209404;" datatype="xsd:string" id="meta55765" property="format" xsi:type="nex:LiteralMeta"/>
      </node>
      <node about="#node55766" id="node55766" label="0.930">
        <meta content=" fg=255 204 204 x=3.1188877 y=-1.3277905;" datatype="xsd:string" id="meta55767" property="format" xsi:type="nex:LiteralMeta"/>
      </node>
      <node about="#node55768" id="node55768" label="aly0003693">
        <meta content=" fg=255 204 204 x=3.1366594 y=-1.333698 ll=6;" datatype="xsd:string" id="meta55769" property="format" xsi:type="nex:LiteralMeta"/>
      </node>
      <node about="#node55770" id="node55770" label="spv0016249">
        <meta content=" nh=10 nw=10 fg=255 204 204 bg=0 0 0 sh=7 x=3.1357217 y=-1.3333788 ll=6;" datatype="xsd:string" id="meta55771" property="format" xsi:type="nex:LiteralMeta"/>
      </node>
      <node about="#node55776" id="node55776" label="aha0025397">
        <meta content=" fg=255 204 204 x=3.127873 y=-1.3307554 ll=6;" datatype="xsd:string" id="meta55777" property="format" xsi:type="nex:LiteralMeta"/>
      </node>
      <node about="#node55782" id="node55782" label="bvl0009901">
        <meta content=" fg=255 204 204 x=3.2170115 y=-1.3602428 ll=6;" datatype="xsd:string" id="meta55783" property="format" xsi:type="nex:LiteralMeta"/>
      </node>
      <node about="#node55792" id="node55792" label="1.000">
        <meta content=" fg=255 204 204 x=3.1223786 y=-1.3286964;" datatype="xsd:string" id="meta55793" property="format" xsi:type="nex:LiteralMeta"/>
      </node>
      <node about="#node55794" id="node55794" label="0.753">
        <meta content=" fg=255 204 204 x=3.1256976 y=-1.3297914;" datatype="xsd:string" id="meta55795" property="format" xsi:type="nex:LiteralMeta"/>
      </node>
      <node about="#node55796" id="node55796" label="0.766">
        <meta content=" fg=255 204 204 x=3.1288352 y=-1.3308274;" datatype="xsd:string" id="meta55797" property="format" xsi:type="nex:LiteralMeta"/>
      </node>
      <node about="#node55798" id="node55798" label="0.876">
        <meta content=" fg=255 204 204 x=3.135088 y=-1.3328934;" datatype="xsd:string" id="meta55799" property="format" xsi:type="nex:LiteralMeta"/>
      </node>
      <node about="#node55800" id="node55800" label="bju0061158">
        <meta content=" fg=255 204 204 x=3.1382248 y=-1.3339305 ll=6;" datatype="xsd:string" id="meta55801" property="format" xsi:type="nex:LiteralMeta"/>
      </node>
      <node about="#node55802" id="node55802" label="bni0000732">
        <meta content=" fg=255 204 204 x=3.135088 y=-1.3328934 ll=6;" datatype="xsd:string" id="meta55803" property="format" xsi:type="nex:LiteralMeta"/>
      </node>
      <node about="#node55808" id="node55808" label="rsa0006011">
        <meta content=" fg=255 204 204 x=3.1507466 y=-1.3380523 ll=6;" datatype="xsd:string" id="meta55809" property="format" xsi:type="nex:LiteralMeta"/>
      </node>
      <node about="#node55814" id="node55814" label="rra0009447">
        <meta content=" fg=255 204 204 x=3.1287918 y=-1.3308103 ll=6;" datatype="xsd:string" id="meta55815" property="format" xsi:type="nex:LiteralMeta"/>
      </node>
      <node about="#node55820" id="node55820" label="0.827">
        <meta content=" fg=255 204 204 x=3.1284513 y=-1.3306906;" datatype="xsd:string" id="meta55821" property="format" xsi:type="nex:LiteralMeta"/>
      </node>
      <node about="#node55822" id="node55822" label="0.878">
        <meta content=" fg=255 204 204 x=3.1346958 y=-1.3327427;" datatype="xsd:string" id="meta55823" property="format" xsi:type="nex:LiteralMeta"/>
      </node>
      <node about="#node55824" id="node55824" label="bna0052381">
        <meta content=" fg=255 204 204 x=3.1346958 y=-1.3327427 ll=6;" datatype="xsd:string" id="meta55825" property="format" xsi:type="nex:LiteralMeta"/>
      </node>
      <node about="#node55826" id="node55826" label="bol0020304">
        <meta content=" fg=255 204 204 x=3.1346958 y=-1.3327427 ll=6;" datatype="xsd:string" id="meta55827" property="format" xsi:type="nex:LiteralMeta"/>
      </node>
      <node about="#node55832" id="node55832" label="bra0033678">
        <meta content=" fg=255 204 204 x=3.1409833 y=-1.3348005 ll=6;" datatype="xsd:string" id="meta55833" property="format" xsi:type="nex:LiteralMeta"/>
      </node>
      <node about="#node55846" id="node55846" label="0.763">
        <meta content=" fg=255 204 204 x=3.0171366 y=-1.2935772;" datatype="xsd:string" id="meta55847" property="format" xsi:type="nex:LiteralMeta"/>
      </node>
      <node about="#node55848" id="node55848" label="0.272">
        <meta content=" fg=255 204 204 x=3.0307198 y=-1.2979864;" datatype="xsd:string" id="meta55849" property="format" xsi:type="nex:LiteralMeta"/>
      </node>
      <node about="#node55850" id="node55850" label="1.000">
        <meta content=" fg=255 204 204 x=3.1469915 y=-1.3358586;" datatype="xsd:string" id="meta55851" property="format" xsi:type="nex:LiteralMeta"/>
      </node>
      <node about="#node55852" id="node55852" label="0.939">
        <meta content=" fg=255 204 204 x=3.172834 y=-1.3442875;" datatype="xsd:string" id="meta55853" property="format" xsi:type="nex:LiteralMeta"/>
      </node>
      <node about="#node55854" id="node55854" label="0.929">
        <meta content=" fg=255 204 204 x=3.1910818 y=-1.3502516;" datatype="xsd:string" id="meta55855" property="format" xsi:type="nex:LiteralMeta"/>
      </node>
      <node about="#node55856" id="node55856" label="0.583">
        <meta content=" fg=255 204 204 x=3.1915941 y=-1.3504192;" datatype="xsd:string" id="meta55857" property="format" xsi:type="nex:LiteralMeta"/>
      </node>
      <node about="#node55858" id="node55858" label="1.000">
        <meta content=" fg=255 204 204 x=3.287763 y=-1.3818934;" datatype="xsd:string" id="meta55859" property="format" xsi:type="nex:LiteralMeta"/>
      </node>
      <node about="#node55860" id="node55860" label="rra0010638">
        <meta content=" fg=255 204 204 x=3.29988 y=-1.3858618 ll=6;" datatype="xsd:string" id="meta55861" property="format" xsi:type="nex:LiteralMeta"/>
      </node>
      <node about="#node55862" id="node55862" label="rsa0006012">
        <meta content=" fg=255 204 204 x=3.3072112 y=-1.3882539 ll=6;" datatype="xsd:string" id="meta55863" property="format" xsi:type="nex:LiteralMeta"/>
      </node>
      <node about="#node55868" id="node55868" label="tpa0018900">
        <meta content=" fg=255 204 204 x=3.2606823 y=-1.3729842 ll=6;" datatype="xsd:string" id="meta55869" property="format" xsi:type="nex:LiteralMeta"/>
      </node>
      <node about="#node55874" id="node55874" label="sir0029138">
        <meta content=" fg=255 204 204 x=3.2540267 y=-1.370782 ll=6;" datatype="xsd:string" id="meta55875" property="format" xsi:type="nex:LiteralMeta"/>
      </node>
      <node about="#node55880" id="node55880" label="1.000">
        <meta content=" fg=255 204 204 x=3.241842 y=-1.3667341;" datatype="xsd:string" id="meta55881" property="format" xsi:type="nex:LiteralMeta"/>
      </node>
      <node about="#node55882" id="node55882">
        <meta content=" fg=255 204 204 x=3.241842 y=-1.3667341;" datatype="xsd:string" id="meta55883" property="format" xsi:type="nex:LiteralMeta"/>
      </node>
      <node about="#node55884" id="node55884" label="esa0014100">
        <meta content=" fg=255 204 204 x=3.241842 y=-1.3667341 ll=6;" datatype="xsd:string" id="meta55885" property="format" xsi:type="nex:LiteralMeta"/>
      </node>
      <node about="#node55886" id="node55886" label="thl0014100">
        <meta content=" fg=255 204 204 x=3.241842 y=-1.3667341 ll=6;" datatype="xsd:string" id="meta55887" property="format" xsi:type="nex:LiteralMeta"/>
      </node>
      <node about="#node55892" id="node55892" label="tsa0028211">
        <meta content=" fg=255 204 204 x=3.2545662 y=-1.3708674 ll=6;" datatype="xsd:string" id="meta55893" property="format" xsi:type="nex:LiteralMeta"/>
      </node>
      <node about="#node55902" id="node55902" label="0.927">
        <meta content=" fg=255 204 204 x=3.1714814 y=-1.3437973;" datatype="xsd:string" id="meta55903" property="format" xsi:type="nex:LiteralMeta"/>
      </node>
      <node about="#node55904" id="node55904" label="aly0019815">
        <meta content=" fg=255 204 204 x=3.2359056 y=-1.3646955 ll=6;" datatype="xsd:string" id="meta55905" property="format" xsi:type="nex:LiteralMeta"/>
      </node>
      <node about="#node55906" id="node55906" label="cst0002993">
        <meta content=" fg=255 204 204 x=3.283393 y=-1.38005 ll=6;" datatype="xsd:string" id="meta55907" property="format" xsi:type="nex:LiteralMeta"/>
      </node>
      <node about="#node55916" id="node55916" label="0.999">
        <meta content=" fg=255 204 204 x=3.1582618 y=-1.3391323;" datatype="xsd:string" id="meta55917" property="format" xsi:type="nex:LiteralMeta"/>
      </node>
      <node about="#node55918" id="node55918" label="0.571">
        <meta content=" fg=255 204 204 x=3.1783528 y=-1.3456227;" datatype="xsd:string" id="meta55919" property="format" xsi:type="nex:LiteralMeta"/>
      </node>
      <node about="#node55920" id="node55920">
        <meta content=" fg=255 204 204 x=3.22494 y=-1.3606831;" datatype="xsd:string" id="meta55921" property="format" xsi:type="nex:LiteralMeta"/>
      </node>
      <node about="#node55922" id="node55922" label="bju0065651">
        <meta content=" fg=255 204 204 x=3.22494 y=-1.3606831 ll=6;" datatype="xsd:string" id="meta55923" property="format" xsi:type="nex:LiteralMeta"/>
      </node>
      <node about="#node55924" id="node55924" label="bni0002875">
        <meta content=" fg=255 204 204 x=3.22494 y=-1.3606831 ll=6;" datatype="xsd:string" id="meta55925" property="format" xsi:type="nex:LiteralMeta"/>
      </node>
      <node about="#node55930" id="node55930" label="bol0007257">
        <meta content=" fg=255 204 204 x=3.2350914 y=-1.3639269 ll=6;" datatype="xsd:string" id="meta55931" property="format" xsi:type="nex:LiteralMeta"/>
      </node>
      <node about="#node55936" id="node55936">
        <meta content=" fg=255 204 204 x=3.2224283 y=-1.35979;" datatype="xsd:string" id="meta55937" property="format" xsi:type="nex:LiteralMeta"/>
      </node>
      <node about="#node55938" id="node55938" label="bju0065653">
        <meta content=" fg=255 204 204 x=3.2224283 y=-1.35979 ll=6;" datatype="xsd:string" id="meta55939" property="format" xsi:type="nex:LiteralMeta"/>
      </node>
      <node about="#node55940" id="node55940" label="bni0002874">
        <meta content=" fg=255 204 204 x=3.2224283 y=-1.35979 ll=6;" datatype="xsd:string" id="meta55941" property="format" xsi:type="nex:LiteralMeta"/>
      </node>
      <node about="#node55954" id="node55954" label="1.000">
        <meta content=" fg=255 204 204 x=3.1348698 y=-1.331271;" datatype="xsd:string" id="meta55955" property="format" xsi:type="nex:LiteralMeta"/>
      </node>
      <node about="#node55956" id="node55956" label="1.000">
        <meta content=" fg=255 204 204 x=3.2436557 y=-1.3661485;" datatype="xsd:string" id="meta55957" property="format" xsi:type="nex:LiteralMeta"/>
      </node>
      <node about="#node55958" id="node55958" label="0.993">
        <meta content=" fg=255 204 204 x=3.2861373 y=-1.3797778;" datatype="xsd:string" id="meta55959" property="format" xsi:type="nex:LiteralMeta"/>
      </node>
      <node about="#node55960" id="node55960">
        <meta content=" fg=255 204 204 x=3.2989957 y=-1.383906;" datatype="xsd:string" id="meta55961" property="format" xsi:type="nex:LiteralMeta"/>
      </node>
      <node about="#node55962" id="node55962" label="bna0047931">
        <meta content=" fg=255 204 204 x=3.2989957 y=-1.383906 ll=6;" datatype="xsd:string" id="meta55963" property="format" xsi:type="nex:LiteralMeta"/>
      </node>
      <node about="#node55964" id="node55964" label="bra0041075">
        <meta content=" fg=255 204 204 x=3.2989957 y=-1.383906 ll=6;" datatype="xsd:string" id="meta55965" property="format" xsi:type="nex:LiteralMeta"/>
      </node>
      <node about="#node55970" id="node55970" label="bol0004185">
        <meta content=" fg=255 204 204 x=3.296646 y=-1.3831447 ll=6;" datatype="xsd:string" id="meta55971" property="format" xsi:type="nex:LiteralMeta"/>
      </node>
      <node about="#node55976" id="node55976" label="bni0017167">
        <meta content=" fg=255 204 204 x=3.2842333 y=-1.379131 ll=6;" datatype="xsd:string" id="meta55977" property="format" xsi:type="nex:LiteralMeta"/>
      </node>
      <node about="#node55982" id="node55982">
        <meta content=" fg=255 204 204 x=3.2384858 y=-1.3643531;" datatype="xsd:string" id="meta55983" property="format" xsi:type="nex:LiteralMeta"/>
      </node>
      <node about="#node55984" id="node55984" label="esa0014737">
        <meta content=" fg=255 204 204 x=3.2384858 y=-1.3643531 ll=6;" datatype="xsd:string" id="meta55985" property="format" xsi:type="nex:LiteralMeta"/>
      </node>
      <node about="#node55986" id="node55986" label="thl0014737">
        <meta content=" fg=255 204 204 x=3.2384858 y=-1.3643531 ll=6;" datatype="xsd:string" id="meta55987" property="format" xsi:type="nex:LiteralMeta"/>
      </node>
      <node about="#node56004" id="node56004" label="0.996">
        <meta content=" fg=255 204 204 x=2.9643238 y=-1.275189;" datatype="xsd:string" id="meta56005" property="format" xsi:type="nex:LiteralMeta"/>
      </node>
      <node about="#node56006" id="node56006" label="tha0011008">
        <meta content=" fg=255 204 204 x=3.0610323 y=-1.3060012 ll=6;" datatype="xsd:string" id="meta56007" property="format" xsi:type="nex:LiteralMeta"/>
      </node>
      <node about="#node56008" id="node56008" label="tha0018932">
        <meta content=" fg=255 204 204 x=3.0871994 y=-1.3142838 ll=6;" datatype="xsd:string" id="meta56009" property="format" xsi:type="nex:LiteralMeta"/>
      </node>
      <node about="#node56022" id="node56022" label="0.999">
        <meta content=" fg=255 204 204 x=2.750689 y=-1.2009238;" datatype="xsd:string" id="meta56023" property="format" xsi:type="nex:LiteralMeta"/>
      </node>
      <node about="#node56024" id="node56024" label="0.956">
        <meta content=" fg=255 204 204 x=2.8162405 y=-1.2213594;" datatype="xsd:string" id="meta56025" property="format" xsi:type="nex:LiteralMeta"/>
      </node>
      <node about="#node56026" id="node56026" label="0.999">
        <meta content=" fg=255 204 204 x=2.9454224 y=-1.2616887;" datatype="xsd:string" id="meta56027" property="format" xsi:type="nex:LiteralMeta"/>
      </node>
      <node about="#node56028" id="node56028" label="0.958">
        <meta content=" fg=255 204 204 x=2.991376 y=-1.2760553;" datatype="xsd:string" id="meta56029" property="format" xsi:type="nex:LiteralMeta"/>
      </node>
      <node about="#node56030" id="node56030" label="0.715">
        <meta content=" fg=255 204 204 x=2.9963524 y=-1.2776144;" datatype="xsd:string" id="meta56031" property="format" xsi:type="nex:LiteralMeta"/>
      </node>
      <node about="#node56032" id="node56032" label="0.965">
        <meta content=" fg=255 204 204 x=3.0213706 y=-1.2854968;" datatype="xsd:string" id="meta56033" property="format" xsi:type="nex:LiteralMeta"/>
      </node>
      <node about="#node56034" id="node56034" label="0.959">
        <meta content=" fg=255 204 204 x=3.0435884 y=-1.2925165;" datatype="xsd:string" id="meta56035" property="format" xsi:type="nex:LiteralMeta"/>
      </node>
      <node about="#node56036" id="node56036" label="0.859">
        <meta content=" fg=255 204 204 x=3.051372 y=-1.2949809;" datatype="xsd:string" id="meta56037" property="format" xsi:type="nex:LiteralMeta"/>
      </node>
      <node about="#node56038" id="node56038" label="0.761">
        <meta content=" fg=255 204 204 x=3.0588496 y=-1.29735;" datatype="xsd:string" id="meta56039" property="format" xsi:type="nex:LiteralMeta"/>
      </node>
      <node about="#node56040" id="node56040" label="0.345">
        <meta content=" fg=255 204 204 x=3.0619302 y=-1.2983276;" datatype="xsd:string" id="meta56041" property="format" xsi:type="nex:LiteralMeta"/>
      </node>
      <node about="#node56042" id="node56042" label="0.952">
        <meta content=" fg=255 204 204 x=3.078743 y=-1.3036656;" datatype="xsd:string" id="meta56043" property="format" xsi:type="nex:LiteralMeta"/>
      </node>
      <node about="#node56044" id="node56044" label="cst0039542">
        <meta content=" fg=255 204 204 x=3.098505 y=-1.3099444 ll=6;" datatype="xsd:string" id="meta56045" property="format" xsi:type="nex:LiteralMeta"/>
      </node>
      <node about="#node56046" id="node56046" label="cst0066581">
        <meta content=" fg=255 204 204 x=3.0885136 y=-1.3067657 ll=6;" datatype="xsd:string" id="meta56047" property="format" xsi:type="nex:LiteralMeta"/>
      </node>
      <node about="#node56052" id="node56052" label="cst0026065">
        <meta content=" fg=255 204 204 x=3.1466203 y=-1.3251604 ll=6;" datatype="xsd:string" id="meta56053" property="format" xsi:type="nex:LiteralMeta"/>
      </node>
      <node about="#node56058" id="node56058" label="0.998">
        <meta content=" fg=255 204 204 x=3.0916686 y=-1.3077265;" datatype="xsd:string" id="meta56059" property="format" xsi:type="nex:LiteralMeta"/>
      </node>
      <node about="#node56060" id="node56060" label="cgr0018828">
        <meta content=" fg=255 204 204 x=3.0916686 y=-1.3077265 ll=6;" datatype="xsd:string" id="meta56061" property="format" xsi:type="nex:LiteralMeta"/>
      </node>
      <node about="#node56062" id="node56062" label="cru0025669">
        <meta content=" fg=255 204 204 x=3.1013525 y=-1.3107861 ll=6;" datatype="xsd:string" id="meta56063" property="format" xsi:type="nex:LiteralMeta"/>
      </node>
      <node about="#node56072" id="node56072" label="bst0022733">
        <meta content=" fg=255 204 204 x=3.108836 y=-1.3131112 ll=6;" datatype="xsd:string" id="meta56073" property="format" xsi:type="nex:LiteralMeta"/>
      </node>
      <node about="#node56078" id="node56078" label="0.960">
        <meta content=" fg=255 204 204 x=3.0594134 y=-1.2974954;" datatype="xsd:string" id="meta56079" property="format" xsi:type="nex:LiteralMeta"/>
      </node>
      <node about="#node56080" id="node56080">
        <meta content=" fg=255 204 204 x=3.0777907 y=-1.3032814;" datatype="xsd:string" id="meta56081" property="format" xsi:type="nex:LiteralMeta"/>
      </node>
      <node about="#node56082" id="node56082" label="aly0010975">
        <meta content=" fg=255 204 204 x=3.0777907 y=-1.3032814 ll=6;" datatype="xsd:string" id="meta56083" property="format" xsi:type="nex:LiteralMeta"/>
      </node>
      <node about="#node56084" id="node56084" label="aly0010976">
        <meta content=" fg=255 204 204 x=3.0777907 y=-1.3032814 ll=6;" datatype="xsd:string" id="meta56085" property="format" xsi:type="nex:LiteralMeta"/>
      </node>
      <node about="#node56090" id="node56090" label="ath0029814">
        <meta content=" fg=255 204 204 x=3.0872402 y=-1.306238 ll=6;" datatype="xsd:string" id="meta56091" property="format" xsi:type="nex:LiteralMeta"/>
      </node>
      <node about="#node56100" id="node56100" label="0.977">
        <meta content=" fg=255 204 204 x=3.0481472 y=-1.2938799;" datatype="xsd:string" id="meta56101" property="format" xsi:type="nex:LiteralMeta"/>
      </node>
      <node about="#node56102" id="node56102" label="0.119">
        <meta content=" fg=255 204 204 x=3.052101 y=-1.2951186;" datatype="xsd:string" id="meta56103" property="format" xsi:type="nex:LiteralMeta"/>
      </node>
      <node about="#node56104" id="node56104" label="0.997">
        <meta content=" fg=255 204 204 x=3.1124883 y=-1.3140509;" datatype="xsd:string" id="meta56105" property="format" xsi:type="nex:LiteralMeta"/>
      </node>
      <node about="#node56106" id="node56106" label="chi0026679">
        <meta content=" fg=255 204 204 x=3.1331143 y=-1.3205222 ll=6;" datatype="xsd:string" id="meta56107" property="format" xsi:type="nex:LiteralMeta"/>
      </node>
      <node about="#node56108" id="node56108" label="chi0026680">
        <meta content=" fg=255 204 204 x=3.1910353 y=-1.3386594 ll=6;" datatype="xsd:string" id="meta56109" property="format" xsi:type="nex:LiteralMeta"/>
      </node>
      <node about="#node56114" id="node56114" label="lal0030917">
        <meta content=" fg=255 204 204 x=3.1108496 y=-1.3134983 ll=6;" datatype="xsd:string" id="meta56115" property="format" xsi:type="nex:LiteralMeta"/>
      </node>
      <node about="#node56120" id="node56120" label="bvl0021314">
        <meta content=" fg=255 204 204 x=3.0708203 y=-1.3009632 ll=6;" datatype="xsd:string" id="meta56121" property="format" xsi:type="nex:LiteralMeta"/>
      </node>
      <node about="#node56130" id="node56130" label="0.847">
        <meta content=" fg=255 204 204 x=3.0193589 y=-1.2847562;" datatype="xsd:string" id="meta56131" property="format" xsi:type="nex:LiteralMeta"/>
      </node>
      <node about="#node56132" id="node56132" label="0.969">
        <meta content=" fg=255 204 204 x=3.0470266 y=-1.2933509;" datatype="xsd:string" id="meta56133" property="format" xsi:type="nex:LiteralMeta"/>
      </node>
      <node about="#node56134" id="node56134" label="0.970">
        <meta content=" fg=255 204 204 x=3.0703876 y=-1.3006132;" datatype="xsd:string" id="meta56135" property="format" xsi:type="nex:LiteralMeta"/>
      </node>
      <node about="#node56136" id="node56136" label="0.719">
        <meta content=" fg=255 204 204 x=3.0751 y=-1.3020791;" datatype="xsd:string" id="meta56137" property="format" xsi:type="nex:LiteralMeta"/>
      </node>
      <node about="#node56138" id="node56138" label="0.956">
        <meta content=" fg=255 204 204 x=3.092378 y=-1.3074616;" datatype="xsd:string" id="meta56139" property="format" xsi:type="nex:LiteralMeta"/>
      </node>
      <node about="#node56140" id="node56140">
        <meta content=" fg=255 204 204 x=3.1101506 y=-1.3130022;" datatype="xsd:string" id="meta56141" property="format" xsi:type="nex:LiteralMeta"/>
      </node>
      <node about="#node56142" id="node56142" label="bna0085548">
        <meta content=" fg=255 204 204 x=3.1101506 y=-1.3130022 ll=6;" datatype="xsd:string" id="meta56143" property="format" xsi:type="nex:LiteralMeta"/>
      </node>
      <node about="#node56144" id="node56144" label="bra0004862">
        <meta content=" fg=255 204 204 x=3.1101506 y=-1.3130022 ll=6;" datatype="xsd:string" id="meta56145" property="format" xsi:type="nex:LiteralMeta"/>
      </node>
      <node about="#node56150" id="node56150" label="bna0066369">
        <meta content=" fg=255 204 204 x=3.099326 y=-1.309623 ll=6;" datatype="xsd:string" id="meta56151" property="format" xsi:type="nex:LiteralMeta"/>
      </node>
      <node about="#node56156" id="node56156" label="0.352">
        <meta content=" fg=255 204 204 x=3.080271 y=-1.3036842;" datatype="xsd:string" id="meta56157" property="format" xsi:type="nex:LiteralMeta"/>
      </node>
      <node about="#node56158" id="node56158" label="rra0008321">
        <meta content=" fg=255 204 204 x=3.08687 y=-1.3057342 ll=6;" datatype="xsd:string" id="meta56159" property="format" xsi:type="nex:LiteralMeta"/>
      </node>
      <node about="#node56160" id="node56160" label="rsa0027565">
        <meta content=" fg=255 204 204 x=3.0995228 y=-1.3096563 ll=6;" datatype="xsd:string" id="meta56161" property="format" xsi:type="nex:LiteralMeta"/>
      </node>
      <node about="#node56170" id="node56170" label="bni0027601">
        <meta content=" fg=255 204 204 x=3.1033347 y=-1.3108189 ll=6;" datatype="xsd:string" id="meta56171" property="format" xsi:type="nex:LiteralMeta"/>
      </node>
      <node about="#node56176" id="node56176" label="sir0024514">
        <meta content=" fg=255 204 204 x=3.0672336 y=-1.2996014 ll=6;" datatype="xsd:string" id="meta56177" property="format" xsi:type="nex:LiteralMeta"/>
      </node>
      <node about="#node56182" id="node56182" label="tpa0004947">
        <meta content=" fg=255 204 204 x=3.0631359 y=-1.298278 ll=6;" datatype="xsd:string" id="meta56183" property="format" xsi:type="nex:LiteralMeta"/>
      </node>
      <node about="#node56192" id="node56192">
        <meta content=" fg=255 204 204 x=3.0279639 y=-1.2873243;" datatype="xsd:string" id="meta56193" property="format" xsi:type="nex:LiteralMeta"/>
      </node>
      <node about="#node56194" id="node56194" label="esa0024105">
        <meta content=" fg=255 204 204 x=3.0279639 y=-1.2873243 ll=6;" datatype="xsd:string" id="meta56195" property="format" xsi:type="nex:LiteralMeta"/>
      </node>
      <node about="#node56196" id="node56196" label="thl0024105">
        <meta content=" fg=255 204 204 x=3.0279639 y=-1.2873243 ll=6;" datatype="xsd:string" id="meta56197" property="format" xsi:type="nex:LiteralMeta"/>
      </node>
      <node about="#node56198" id="node56198" label="tsa0022714">
        <meta content=" fg=255 204 204 x=3.0279639 y=-1.2873243 ll=6;" datatype="xsd:string" id="meta56199" property="format" xsi:type="nex:LiteralMeta"/>
      </node>
      <node about="#node56210" id="node56210">
        <meta content=" fg=255 204 204 x=3.0232387 y=-1.2855703;" datatype="xsd:string" id="meta56211" property="format" xsi:type="nex:LiteralMeta"/>
      </node>
      <node about="#node56212" id="node56212" label="aal0020049">
        <meta content=" fg=255 204 204 x=3.0232387 y=-1.2855703 ll=6;" datatype="xsd:string" id="meta56213" property="format" xsi:type="nex:LiteralMeta"/>
      </node>
      <node about="#node56214" id="node56214" label="aal0020050">
        <meta content=" fg=255 204 204 x=3.0232387 y=-1.2855703 ll=6;" datatype="xsd:string" id="meta56215" property="format" xsi:type="nex:LiteralMeta"/>
      </node>
      <node about="#node56224" id="node56224" label="0.999">
        <meta content=" fg=255 204 204 x=2.9391181 y=-1.2589617;" datatype="xsd:string" id="meta56225" property="format" xsi:type="nex:LiteralMeta"/>
      </node>
      <node about="#node56226" id="node56226" label="aar0020097">
        <meta content=" fg=255 204 204 x=2.9645808 y=-1.2667593 ll=6;" datatype="xsd:string" id="meta56227" property="format" xsi:type="nex:LiteralMeta"/>
      </node>
      <node about="#node56228" id="node56228" label="aar0020100">
        <meta content=" fg=255 204 204 x=2.9877698 y=-1.2738391 ll=6;" datatype="xsd:string" id="meta56229" property="format" xsi:type="nex:LiteralMeta"/>
      </node>
      <node about="#node56238" id="node56238" label="0.992">
        <meta content=" fg=255 204 204 x=2.849902 y=-1.2306956;" datatype="xsd:string" id="meta56239" property="format" xsi:type="nex:LiteralMeta"/>
      </node>
      <node about="#node56240" id="node56240" label="0.892">
        <meta content=" fg=255 204 204 x=2.880645 y=-1.2399412;" datatype="xsd:string" id="meta56241" property="format" xsi:type="nex:LiteralMeta"/>
      </node>
      <node about="#node56242" id="node56242" label="0.190">
        <meta content=" fg=255 204 204 x=2.8872068 y=-1.2419332;" datatype="xsd:string" id="meta56243" property="format" xsi:type="nex:LiteralMeta"/>
      </node>
      <node about="#node56244" id="node56244" label="0.854">
        <meta content=" fg=255 204 204 x=2.9041808 y=-1.2470939;" datatype="xsd:string" id="meta56245" property="format" xsi:type="nex:LiteralMeta"/>
      </node>
      <node about="#node56246" id="node56246" label="0.073">
        <meta content=" fg=255 204 204 x=2.922555 y=-1.2526844;" datatype="xsd:string" id="meta56247" property="format" xsi:type="nex:LiteralMeta"/>
      </node>
      <node about="#node56248" id="node56248" label="0.963">
        <meta content=" fg=255 204 204 x=2.9678676 y=-1.2664808;" datatype="xsd:string" id="meta56249" property="format" xsi:type="nex:LiteralMeta"/>
      </node>
      <node about="#node56250" id="node56250" label="0.999">
        <meta content=" fg=255 204 204 x=3.0556967 y=-1.2932419;" datatype="xsd:string" id="meta56251" property="format" xsi:type="nex:LiteralMeta"/>
      </node>
      <node about="#node56252" id="node56252" label="1.000">
        <meta content=" fg=255 204 204 x=3.1346366 y=-1.317329;" datatype="xsd:string" id="meta56253" property="format" xsi:type="nex:LiteralMeta"/>
      </node>
      <node about="#node56254" id="node56254" label="cst0054324">
        <meta content=" fg=255 204 204 x=3.1526015 y=-1.3228147 ll=6;" datatype="xsd:string" id="meta56255" property="format" xsi:type="nex:LiteralMeta"/>
      </node>
      <node about="#node56256" id="node56256" label="cst0072877">
        <meta content=" fg=255 204 204 x=3.1633182 y=-1.3260745 ll=6;" datatype="xsd:string" id="meta56257" property="format" xsi:type="nex:LiteralMeta"/>
      </node>
      <node about="#node56262" id="node56262" label="0.997">
        <meta content=" fg=255 204 204 x=3.141325 y=-1.3192946;" datatype="xsd:string" id="meta56263" property="format" xsi:type="nex:LiteralMeta"/>
      </node>
      <node about="#node56264" id="node56264" label="aly0000532">
        <meta content=" fg=255 204 204 x=3.1847525 y=-1.3325171 ll=6;" datatype="xsd:string" id="meta56265" property="format" xsi:type="nex:LiteralMeta"/>
      </node>
      <node about="#node56266" id="node56266" label="ath0018441">
        <meta content=" fg=255 204 204 x=3.1704233 y=-1.3281415 ll=6;" datatype="xsd:string" id="meta56267" property="format" xsi:type="nex:LiteralMeta"/>
      </node>
      <node about="#node56276" id="node56276" label="bst0016296">
        <meta content=" fg=255 204 204 x=3.057113 y=-1.2935753 ll=6;" datatype="xsd:string" id="meta56277" property="format" xsi:type="nex:LiteralMeta"/>
      </node>
      <node about="#node56282" id="node56282" label="tpa0013475">
        <meta content=" fg=255 204 204 x=3.104081 y=-1.3077147 ll=6;" datatype="xsd:string" id="meta56283" property="format" xsi:type="nex:LiteralMeta"/>
      </node>
      <node about="#node56288" id="node56288" label="cst0081604">
        <meta content=" fg=255 204 204 x=3.0359714 y=-1.2869889 ll=6;" datatype="xsd:string" id="meta56289" property="format" xsi:type="nex:LiteralMeta"/>
      </node>
      <node about="#node56294" id="node56294" label="0.995">
        <meta content=" fg=255 204 204 x=2.9592373 y=-1.2636905;" datatype="xsd:string" id="meta56295" property="format" xsi:type="nex:LiteralMeta"/>
      </node>
      <node about="#node56296" id="node56296" label="aal0015264">
        <meta content=" fg=255 204 204 x=3.1224883 y=-1.3130372 ll=6;" datatype="xsd:string" id="meta56297" property="format" xsi:type="nex:LiteralMeta"/>
      </node>
      <node about="#node56298" id="node56298" label="aal0016294">
        <meta content=" fg=255 204 204 x=3.051761 y=-1.2916174 ll=6;" datatype="xsd:string" id="meta56299" property="format" xsi:type="nex:LiteralMeta"/>
      </node>
      <node about="#node56308" id="node56308" label="0.943">
        <meta content=" fg=255 204 204 x=2.9141572 y=-1.2499534;" datatype="xsd:string" id="meta56309" property="format" xsi:type="nex:LiteralMeta"/>
      </node>
      <node about="#node56310" id="node56310" label="0.991">
        <meta content=" fg=255 204 204 x=2.9629261 y=-1.2645879;" datatype="xsd:string" id="meta56311" property="format" xsi:type="nex:LiteralMeta"/>
      </node>
      <node about="#node56312" id="node56312" label="0.910">
        <meta content=" fg=255 204 204 x=2.9840717 y=-1.2709471;" datatype="xsd:string" id="meta56313" property="format" xsi:type="nex:LiteralMeta"/>
      </node>
      <node about="#node56314" id="node56314" label="0.998">
        <meta content=" fg=255 204 204 x=3.0367591 y=-1.2868154;" datatype="xsd:string" id="meta56315" property="format" xsi:type="nex:LiteralMeta"/>
      </node>
      <node about="#node56316" id="node56316" label="bju0014441">
        <meta content=" fg=255 204 204 x=3.0525599 y=-1.2915777 ll=6;" datatype="xsd:string" id="meta56317" property="format" xsi:type="nex:LiteralMeta"/>
      </node>
      <node about="#node56318" id="node56318" label="rsa0014902">
        <meta content=" fg=255 204 204 x=3.0909994 y=-1.3031394 ll=6;" datatype="xsd:string" id="meta56319" property="format" xsi:type="nex:LiteralMeta"/>
      </node>
      <node about="#node56324" id="node56324" label="0.331">
        <meta content=" fg=255 204 204 x=2.9987965 y=-1.275369;" datatype="xsd:string" id="meta56325" property="format" xsi:type="nex:LiteralMeta"/>
      </node>
      <node about="#node56326" id="node56326" label="sir0049164">
        <meta content=" fg=255 204 204 x=3.0993602 y=-1.3055903 ll=6;" datatype="xsd:string" id="meta56327" property="format" xsi:type="nex:LiteralMeta"/>
      </node>
      <node about="#node56328" id="node56328" label="tpa0013477">
        <meta content=" fg=255 204 204 x=3.0511642 y=-1.2910835 ll=6;" datatype="xsd:string" id="meta56329" property="format" xsi:type="nex:LiteralMeta"/>
      </node>
      <node about="#node56338" id="node56338">
        <meta content=" fg=255 204 204 x=3.0323882 y=-1.2853711;" datatype="xsd:string" id="meta56339" property="format" xsi:type="nex:LiteralMeta"/>
      </node>
      <node about="#node56340" id="node56340" label="esa0027392">
        <meta content=" fg=255 204 204 x=3.0323882 y=-1.2853711 ll=6;" datatype="xsd:string" id="meta56341" property="format" xsi:type="nex:LiteralMeta"/>
      </node>
      <node about="#node56342" id="node56342" label="thl0027392">
        <meta content=" fg=255 204 204 x=3.0323882 y=-1.2853711 ll=6;" datatype="xsd:string" id="meta56343" property="format" xsi:type="nex:LiteralMeta"/>
      </node>
      <node about="#node56344" id="node56344" label="tsa0016557">
        <meta content=" fg=255 204 204 x=3.0323882 y=-1.2853711 ll=6;" datatype="xsd:string" id="meta56345" property="format" xsi:type="nex:LiteralMeta"/>
      </node>
      <node about="#node56356" id="node56356" label="0.784">
        <meta content=" fg=255 204 204 x=2.941126 y=-1.2579693;" datatype="xsd:string" id="meta56357" property="format" xsi:type="nex:LiteralMeta"/>
      </node>
      <node about="#node56358" id="node56358" label="0.919">
        <meta content=" fg=255 204 204 x=2.9770892 y=-1.2686664;" datatype="xsd:string" id="meta56359" property="format" xsi:type="nex:LiteralMeta"/>
      </node>
      <node about="#node56360" id="node56360" label="0.153">
        <meta content=" fg=255 204 204 x=2.9882307 y=-1.2719878;" datatype="xsd:string" id="meta56361" property="format" xsi:type="nex:LiteralMeta"/>
      </node>
      <node about="#node56362" id="node56362" label="sir0049159">
        <meta content=" fg=255 204 204 x=3.0560656 y=-1.2922245 ll=6;" datatype="xsd:string" id="meta56363" property="format" xsi:type="nex:LiteralMeta"/>
      </node>
      <node about="#node56364" id="node56364" label="aal0012508">
        <meta content=" fg=255 204 204 x=3.224805 y=-1.34246 ll=6;" datatype="xsd:string" id="meta56365" property="format" xsi:type="nex:LiteralMeta"/>
      </node>
      <node about="#node56370" id="node56370">
        <meta content=" fg=255 204 204 x=3.0528717 y=-1.2911745;" datatype="xsd:string" id="meta56371" property="format" xsi:type="nex:LiteralMeta"/>
      </node>
      <node about="#node56372" id="node56372" label="esa0027366">
        <meta content=" fg=255 204 204 x=3.0528717 y=-1.2911745 ll=6;" datatype="xsd:string" id="meta56373" property="format" xsi:type="nex:LiteralMeta"/>
      </node>
      <node about="#node56374" id="node56374" label="thl0027366">
        <meta content=" fg=255 204 204 x=3.0528717 y=-1.2911745 ll=6;" datatype="xsd:string" id="meta56375" property="format" xsi:type="nex:LiteralMeta"/>
      </node>
      <node about="#node56376" id="node56376" label="tsa0016559">
        <meta content=" fg=255 204 204 x=3.0528717 y=-1.2911745 ll=6;" datatype="xsd:string" id="meta56377" property="format" xsi:type="nex:LiteralMeta"/>
      </node>
      <node about="#node56388" id="node56388" label="tpa0013476">
        <meta content=" fg=255 204 204 x=3.0746307 y=-1.2975044 ll=6;" datatype="xsd:string" id="meta56389" property="format" xsi:type="nex:LiteralMeta"/>
      </node>
      <node about="#node56402" id="node56402" label="1.000">
        <meta content=" fg=255 204 204 x=3.0973287 y=-1.3037502;" datatype="xsd:string" id="meta56403" property="format" xsi:type="nex:LiteralMeta"/>
      </node>
      <node about="#node56404" id="node56404" label="0.993">
        <meta content=" fg=255 204 204 x=3.1759334 y=-1.326976;" datatype="xsd:string" id="meta56405" property="format" xsi:type="nex:LiteralMeta"/>
      </node>
      <node about="#node56406" id="node56406" label="aar0023879">
        <meta content=" fg=255 204 204 x=3.2279932 y=-1.3423698 ll=6;" datatype="xsd:string" id="meta56407" property="format" xsi:type="nex:LiteralMeta"/>
      </node>
      <node about="#node56408" id="node56408" label="aar0023880">
        <meta content=" fg=255 204 204 x=3.266142 y=-1.3536108 ll=6;" datatype="xsd:string" id="meta56409" property="format" xsi:type="nex:LiteralMeta"/>
      </node>
      <node about="#node56414" id="node56414" label="aar0023878">
        <meta content=" fg=255 204 204 x=3.1876063 y=-1.3303658 ll=6;" datatype="xsd:string" id="meta56415" property="format" xsi:type="nex:LiteralMeta"/>
      </node>
      <node about="#node56444" id="node56444" label="0.986">
        <meta content=" fg=255 204 204 x=2.13776 y=-0.95339733;" datatype="xsd:string" id="meta56445" property="format" xsi:type="nex:LiteralMeta"/>
      </node>
      <node about="#node56446" id="node56446" label="0.999">
        <meta content=" fg=255 204 204 x=2.4126391 y=-1.0338961;" datatype="xsd:string" id="meta56447" property="format" xsi:type="nex:LiteralMeta"/>
      </node>
      <node about="#node56448" id="node56448" label="0.957">
        <meta content=" fg=255 204 204 x=2.4833007 y=-1.0546203;" datatype="xsd:string" id="meta56449" property="format" xsi:type="nex:LiteralMeta"/>
      </node>
      <node about="#node56450" id="node56450" label="0.591">
        <meta content=" fg=255 204 204 x=2.5168314 y=-1.0644618;" datatype="xsd:string" id="meta56451" property="format" xsi:type="nex:LiteralMeta"/>
      </node>
      <node about="#node56452" id="node56452" label="0.963">
        <meta content=" fg=255 204 204 x=2.57913 y=-1.0827742;" datatype="xsd:string" id="meta56453" property="format" xsi:type="nex:LiteralMeta"/>
      </node>
      <node about="#node56454" id="node56454" label="0.005">
        <meta content=" fg=255 204 204 x=2.6126184 y=-1.0926253;" datatype="xsd:string" id="meta56455" property="format" xsi:type="nex:LiteralMeta"/>
      </node>
      <node about="#node56456" id="node56456" label="Q8H2B5">
        <meta content=" nh=10 nw=10 fg=255 204 204 bg=0 0 0 sh=7 x=2.81813 y=-1.1531242 ll=6;" datatype="xsd:string" id="meta56457" property="format" xsi:type="nex:LiteralMeta"/>
      </node>
      <node about="#node56458" id="node56458" label="Tba0002935">
        <meta content=" fg=255 204 204 x=2.8395913 y=-1.1593426 ll=6;" datatype="xsd:string" id="meta56459" property="format" xsi:type="nex:LiteralMeta"/>
      </node>
      <node about="#node56464" id="node56464" label="spv0021844">
        <meta content=" nh=10 nw=10 fg=255 204 204 bg=0 0 0 sh=7 x=2.81145 y=-1.1509618 ll=6;" datatype="xsd:string" id="meta56465" property="format" xsi:type="nex:LiteralMeta"/>
      </node>
      <node about="#node56470" id="node56470" label="1.000">
        <meta content=" fg=255 204 204 x=2.6688488 y=-1.1089803;" datatype="xsd:string" id="meta56471" property="format" xsi:type="nex:LiteralMeta"/>
      </node>
      <node about="#node56472" id="node56472" label="spv0014268">
        <meta content=" nh=10 nw=10 fg=255 204 204 bg=0 0 0 sh=7 x=2.6768117 y=-1.111314 ll=6;" datatype="xsd:string" id="meta56473" property="format" xsi:type="nex:LiteralMeta"/>
      </node>
      <node about="#node56474" id="node56474" label="spv0014393">
        <meta content=" nh=10 nw=10 fg=255 204 204 bg=0 0 0 sh=7 x=2.673379 y=-1.110306 ll=6;" datatype="xsd:string" id="meta56475" property="format" xsi:type="nex:LiteralMeta"/>
      </node>
      <node about="#node56484" id="node56484" label="spv0021963">
        <meta content=" nh=10 nw=10 fg=255 204 204 bg=0 0 0 sh=7 x=2.6704943 y=-1.1093175 ll=6;" datatype="xsd:string" id="meta56485" property="format" xsi:type="nex:LiteralMeta"/>
      </node>
      <node about="#node56490" id="node56490" label="0.990">
        <meta content=" fg=255 204 204 x=2.5084434 y=-1.0618268;" datatype="xsd:string" id="meta56491" property="format" xsi:type="nex:LiteralMeta"/>
      </node>
      <node about="#node56492" id="node56492" label="Tba0021580">
        <meta content=" fg=255 204 204 x=2.653493 y=-1.1041462 ll=6;" datatype="xsd:string" id="meta56493" property="format" xsi:type="nex:LiteralMeta"/>
      </node>
      <node about="#node56494" id="node56494" label="spv0021849">
        <meta content=" nh=10 nw=10 fg=255 204 204 bg=0 0 0 sh=7 x=2.6444528 y=-1.1014494 ll=6;" datatype="xsd:string" id="meta56495" property="format" xsi:type="nex:LiteralMeta"/>
      </node>
      <node about="#node56504" id="node56504" label="1.000">
        <meta content=" fg=255 204 204 x=2.3767633 y=-1.022659;" datatype="xsd:string" id="meta56505" property="format" xsi:type="nex:LiteralMeta"/>
      </node>
      <node about="#node56506" id="node56506" label="0.944">
        <meta content=" fg=255 204 204 x=2.463209 y=-1.0477481;" datatype="xsd:string" id="meta56507" property="format" xsi:type="nex:LiteralMeta"/>
      </node>
      <node about="#node56508" id="node56508" label="0.998">
        <meta content=" fg=255 204 204 x=2.5836587 y=-1.0827324;" datatype="xsd:string" id="meta56509" property="format" xsi:type="nex:LiteralMeta"/>
      </node>
      <node about="#node56510" id="node56510" label="0.995">
        <meta content=" fg=255 204 204 x=2.6582768 y=-1.1044215;" datatype="xsd:string" id="meta56511" property="format" xsi:type="nex:LiteralMeta"/>
      </node>
      <node about="#node56512" id="node56512" label="EPGpt03297">
        <meta content=" fg=255 204 204 x=2.6856363 y=-1.11238 ll=6;" datatype="xsd:string" id="meta56513" property="format" xsi:type="nex:LiteralMeta"/>
      </node>
      <node about="#node56514" id="node56514" label="EPGpt60980">
        <meta content=" fg=255 204 204 x=2.6934838 y=-1.1146473 ll=6;" datatype="xsd:string" id="meta56515" property="format" xsi:type="nex:LiteralMeta"/>
      </node>
      <node about="#node56520" id="node56520" label="EPGpt32478">
        <meta content=" fg=255 204 204 x=2.6479352 y=-1.1013734 ll=6;" datatype="xsd:string" id="meta56521" property="format" xsi:type="nex:LiteralMeta"/>
      </node>
      <node about="#node56526" id="node56526" label="Pab0005208">
        <meta content=" fg=255 204 204 x=2.5945709 y=-1.0857873 ll=6;" datatype="xsd:string" id="meta56527" property="format" xsi:type="nex:LiteralMeta"/>
      </node>
      <node about="#node56532" id="node56532" label="0.972">
        <meta content=" fg=255 204 204 x=2.469016 y=-1.0493127;" datatype="xsd:string" id="meta56533" property="format" xsi:type="nex:LiteralMeta"/>
      </node>
      <node about="#node56534" id="node56534" label="EPGpt21752">
        <meta content=" fg=255 204 204 x=2.4943032 y=-1.0566242 ll=6;" datatype="xsd:string" id="meta56535" property="format" xsi:type="nex:LiteralMeta"/>
      </node>
      <node about="#node56536" id="node56536" label="EPGpt70939">
        <meta content=" fg=255 204 204 x=2.5755048 y=-1.0800563 ll=6;" datatype="xsd:string" id="meta56537" property="format" xsi:type="nex:LiteralMeta"/>
      </node>
      <node about="#node56554" id="node56554" label="0.998">
        <meta content=" fg=255 51 255 x=2.008444 y=-0.82104564;" datatype="xsd:string" id="meta56555" property="format" xsi:type="nex:LiteralMeta"/>
      </node>
      <node about="#node56556" id="node56556" label="0.635">
        <meta content=" fg=255 51 255 x=2.1020858 y=-0.81861305;" datatype="xsd:string" id="meta56557" property="format" xsi:type="nex:LiteralMeta"/>
      </node>
      <node about="#node56558" id="node56558" label="0.989">
        <meta content=" fg=255 51 255 x=2.2622519 y=-0.81538796;" datatype="xsd:string" id="meta56559" property="format" xsi:type="nex:LiteralMeta"/>
      </node>
      <node about="#node56560" id="node56560" label="0.892">
        <meta content=" fg=255 51 255 x=2.3149126 y=-0.8150381;" datatype="xsd:string" id="meta56561" property="format" xsi:type="nex:LiteralMeta"/>
      </node>
      <node about="#node56562" id="node56562" label="0.786">
        <meta content=" fg=255 51 255 x=2.371112 y=-0.81803936;" datatype="xsd:string" id="meta56563" property="format" xsi:type="nex:LiteralMeta"/>
      </node>
      <node about="#node56564" id="node56564" label="0.562">
        <meta content=" fg=255 51 255 x=2.3969524 y=-0.8195237;" datatype="xsd:string" id="meta56565" property="format" xsi:type="nex:LiteralMeta"/>
      </node>
      <node about="#node56566" id="node56566" label="0.576">
        <meta content=" fg=255 51 255 x=2.4166584 y=-0.82195204;" datatype="xsd:string" id="meta56567" property="format" xsi:type="nex:LiteralMeta"/>
      </node>
      <node about="#node56568" id="node56568" label="0.643">
        <meta content=" fg=255 51 255 x=2.4202807 y=-0.82244813;" datatype="xsd:string" id="meta56569" property="format" xsi:type="nex:LiteralMeta"/>
      </node>
      <node about="#node56570" id="node56570" label="0.962">
        <meta content=" fg=255 51 255 x=2.4503243 y=-0.8269762;" datatype="xsd:string" id="meta56571" property="format" xsi:type="nex:LiteralMeta"/>
      </node>
      <node about="#node56572" id="node56572" label="0.393">
        <meta content=" fg=255 51 255 x=2.461113 y=-0.8286934;" datatype="xsd:string" id="meta56573" property="format" xsi:type="nex:LiteralMeta"/>
      </node>
      <node about="#node56574" id="node56574" label="0.918">
        <meta content=" fg=255 51 255 x=2.4904153 y=-0.83347243;" datatype="xsd:string" id="meta56575" property="format" xsi:type="nex:LiteralMeta"/>
      </node>
      <node about="#node56576" id="node56576" label="0.625">
        <meta content=" fg=255 51 255 x=2.492369 y=-0.8339293;" datatype="xsd:string" id="meta56577" property="format" xsi:type="nex:LiteralMeta"/>
      </node>
      <node about="#node56578" id="node56578" label="0.737">
        <meta content=" fg=255 51 255 x=2.4989486 y=-0.8355478;" datatype="xsd:string" id="meta56579" property="format" xsi:type="nex:LiteralMeta"/>
      </node>
      <node about="#node56580" id="node56580" label="0.854">
        <meta content=" fg=255 51 255 x=2.535311 y=-0.84478015;" datatype="xsd:string" id="meta56581" property="format" xsi:type="nex:LiteralMeta"/>
      </node>
      <node about="#node56582" id="node56582" label="0.993">
        <meta content=" fg=255 51 255 x=2.6158195 y=-0.86548024;" datatype="xsd:string" id="meta56583" property="format" xsi:type="nex:LiteralMeta"/>
      </node>
      <node about="#node56584" id="node56584" label="0.217">
        <meta content=" fg=255 51 255 x=2.6307547 y=-0.8693332;" datatype="xsd:string" id="meta56585" property="format" xsi:type="nex:LiteralMeta"/>
      </node>
      <node about="#node56586" id="node56586" label="0.791">
        <meta content=" fg=255 51 255 x=2.644632 y=-0.872949;" datatype="xsd:string" id="meta56587" property="format" xsi:type="nex:LiteralMeta"/>
      </node>
      <node about="#node56588" id="node56588" label="0.720">
        <meta content=" fg=255 51 255 x=2.6657014 y=-0.8786021;" datatype="xsd:string" id="meta56589" property="format" xsi:type="nex:LiteralMeta"/>
      </node>
      <node about="#node56590" id="node56590" label="0.987">
        <meta content=" fg=255 51 255 x=2.7347276 y=-0.897361;" datatype="xsd:string" id="meta56591" property="format" xsi:type="nex:LiteralMeta"/>
      </node>
      <node about="#node56592" id="node56592" label="0.941">
        <meta content=" fg=255 51 255 x=2.7671242 y=-0.9063055;" datatype="xsd:string" id="meta56593" property="format" xsi:type="nex:LiteralMeta"/>
      </node>
      <node about="#node56594" id="node56594" label="0.872">
        <meta content=" fg=255 51 255 x=2.7922597 y=-0.91329974;" datatype="xsd:string" id="meta56595" property="format" xsi:type="nex:LiteralMeta"/>
      </node>
      <node about="#node56596" id="node56596" label="0.862">
        <meta content=" fg=255 51 255 x=2.8151622 y=-0.919817;" datatype="xsd:string" id="meta56597" property="format" xsi:type="nex:LiteralMeta"/>
      </node>
      <node about="#node56598" id="node56598" label="0.038">
        <meta content=" fg=255 51 255 x=2.831388 y=-0.9244413;" datatype="xsd:string" id="meta56599" property="format" xsi:type="nex:LiteralMeta"/>
      </node>
      <node about="#node56600" id="node56600" label="0.999">
        <meta content=" fg=255 51 255 x=2.904228 y=-0.9452164;" datatype="xsd:string" id="meta56601" property="format" xsi:type="nex:LiteralMeta"/>
      </node>
      <node about="#node56602" id="node56602" label="0.234">
        <meta content=" fg=255 51 255 x=2.920039 y=-0.9497294;" datatype="xsd:string" id="meta56603" property="format" xsi:type="nex:LiteralMeta"/>
      </node>
      <node about="#node56604" id="node56604" label="0.939">
        <meta content=" fg=255 51 255 x=2.9453456 y=-0.9569693;" datatype="xsd:string" id="meta56605" property="format" xsi:type="nex:LiteralMeta"/>
      </node>
      <node about="#node56606" id="node56606" label="0.935">
        <meta content=" fg=255 51 255 x=2.9618013 y=-0.9616806;" datatype="xsd:string" id="meta56607" property="format" xsi:type="nex:LiteralMeta"/>
      </node>
      <node about="#node56608" id="node56608" label="0.849">
        <meta content=" fg=255 51 255 x=2.9715312 y=-0.9644685;" datatype="xsd:string" id="meta56609" property="format" xsi:type="nex:LiteralMeta"/>
      </node>
      <node about="#node56610" id="node56610" label="0.802">
        <meta content=" fg=255 51 255 x=2.977242 y=-0.96610975;" datatype="xsd:string" id="meta56611" property="format" xsi:type="nex:LiteralMeta"/>
      </node>
      <node about="#node56612" id="node56612" label="0.963">
        <meta content=" fg=255 51 255 x=2.997789 y=-0.97201926;" datatype="xsd:string" id="meta56613" property="format" xsi:type="nex:LiteralMeta"/>
      </node>
      <node about="#node56614" id="node56614" label="0.941">
        <meta content=" fg=255 51 255 x=3.0171056 y=-0.97757924;" datatype="xsd:string" id="meta56615" property="format" xsi:type="nex:LiteralMeta"/>
      </node>
      <node about="#node56616" id="node56616" label="0.959">
        <meta content=" fg=255 51 255 x=3.0354443 y=-0.9828616;" datatype="xsd:string" id="meta56617" property="format" xsi:type="nex:LiteralMeta"/>
      </node>
      <node about="#node56618" id="node56618" label="van0001320">
        <meta content=" fg=255 51 255 x=3.0386012 y=-0.9837716 ll=6;" datatype="xsd:string" id="meta56619" property="format" xsi:type="nex:LiteralMeta"/>
      </node>
      <node about="#node56620" id="node56620" label="van0102162">
        <meta content=" fg=255 51 255 x=3.0354443 y=-0.9828616 ll=6;" datatype="xsd:string" id="meta56621" property="format" xsi:type="nex:LiteralMeta"/>
      </node>
      <node about="#node56626" id="node56626" label="vra0021736">
        <meta content=" fg=255 51 255 x=3.0408123 y=-0.98439234 ll=6;" datatype="xsd:string" id="meta56627" property="format" xsi:type="nex:LiteralMeta"/>
      </node>
      <node about="#node56632" id="node56632" label="van0001341">
        <meta content=" fg=255 51 255 x=3.0350456 y=-0.98271036 ll=6;" datatype="xsd:string" id="meta56633" property="format" xsi:type="nex:LiteralMeta"/>
      </node>
      <node about="#node56638" id="node56638" label="vra0021925">
        <meta content=" fg=255 51 255 x=3.0143528 y=-0.9767428 ll=6;" datatype="xsd:string" id="meta56639" property="format" xsi:type="nex:LiteralMeta"/>
      </node>
      <node about="#node56644" id="node56644" label="0.221">
        <meta content=" fg=255 51 255 x=2.9782262 y=-0.96637946;" datatype="xsd:string" id="meta56645" property="format" xsi:type="nex:LiteralMeta"/>
      </node>
      <node about="#node56646" id="node56646" label="0.623">
        <meta content=" fg=255 51 255 x=2.9824145 y=-0.96757674;" datatype="xsd:string" id="meta56647" property="format" xsi:type="nex:LiteralMeta"/>
      </node>
      <node about="#node56648" id="node56648" label="van0001462">
        <meta content=" fg=255 51 255 x=2.986881 y=-0.9688546 ll=6;" datatype="xsd:string" id="meta56649" property="format" xsi:type="nex:LiteralMeta"/>
      </node>
      <node about="#node56650" id="node56650" label="van0002501">
        <meta content=" fg=255 51 255 x=3.1867585 y=-1.0259479 ll=6;" datatype="xsd:string" id="meta56651" property="format" xsi:type="nex:LiteralMeta"/>
      </node>
      <node about="#node56656" id="node56656" label="0.948">
        <meta content=" fg=255 51 255 x=2.9954822 y=-0.9712974;" datatype="xsd:string" id="meta56657" property="format" xsi:type="nex:LiteralMeta"/>
      </node>
      <node about="#node56658" id="node56658" label="vra0021705">
        <meta content=" fg=255 51 255 x=3.0082157 y=-0.97492915 ll=6;" datatype="xsd:string" id="meta56659" property="format" xsi:type="nex:LiteralMeta"/>
      </node>
      <node about="#node56660" id="node56660" label="vra0022150">
        <meta content=" fg=255 51 255 x=3.0081744 y=-0.97491187 ll=6;" datatype="xsd:string" id="meta56661" property="format" xsi:type="nex:LiteralMeta"/>
      </node>
      <node about="#node56674" id="node56674" label="vra0022324">
        <meta content=" fg=255 51 255 x=3.0026352 y=-0.9732915 ll=6;" datatype="xsd:string" id="meta56675" property="format" xsi:type="nex:LiteralMeta"/>
      </node>
      <node about="#node56680" id="node56680" label="vun0019376">
        <meta content=" fg=255 51 255 x=3.033082 y=-0.9818785 ll=6;" datatype="xsd:string" id="meta56681" property="format" xsi:type="nex:LiteralMeta"/>
      </node>
      <node about="#node56686" id="node56686" label="1.000">
        <meta content=" fg=255 51 255 x=3.0145655 y=-0.9764842;" datatype="xsd:string" id="meta56687" property="format" xsi:type="nex:LiteralMeta"/>
      </node>
      <node about="#node56688" id="node56688" label="0.278">
        <meta content=" fg=255 51 255 x=3.0283628 y=-0.98039234;" datatype="xsd:string" id="meta56689" property="format" xsi:type="nex:LiteralMeta"/>
      </node>
      <node about="#node56690" id="node56690" label="pvu0031198">
        <meta content=" fg=255 51 255 x=3.085421 y=-0.996567 ll=6;" datatype="xsd:string" id="meta56691" property="format" xsi:type="nex:LiteralMeta"/>
      </node>
      <node about="#node56692" id="node56692" label="pvu0030357">
        <meta content=" fg=255 51 255 x=3.0540626 y=-0.9876664 ll=6;" datatype="xsd:string" id="meta56693" property="format" xsi:type="nex:LiteralMeta"/>
      </node>
      <node about="#node56698" id="node56698" label="pvu0031841">
        <meta content=" fg=255 51 255 x=3.0370686 y=-0.9828437 ll=6;" datatype="xsd:string" id="meta56699" property="format" xsi:type="nex:LiteralMeta"/>
      </node>
      <node about="#node56708" id="node56708" label="lpu0019152">
        <meta content=" fg=255 51 255 x=3.0162344 y=-0.9768213 ll=6;" datatype="xsd:string" id="meta56709" property="format" xsi:type="nex:LiteralMeta"/>
      </node>
      <node about="#node56714" id="node56714" label="mpr0003872">
        <meta content=" fg=255 51 255 x=2.9855497 y=-0.96787417 ll=6;" datatype="xsd:string" id="meta56715" property="format" xsi:type="nex:LiteralMeta"/>
      </node>
      <node about="#node56720" id="node56720" label="0.957">
        <meta content=" fg=255 51 255 x=2.8507605 y=-0.92982304;" datatype="xsd:string" id="meta56721" property="format" xsi:type="nex:LiteralMeta"/>
      </node>
      <node about="#node56722" id="node56722" label="cca0008285">
        <meta content=" fg=255 51 255 x=2.9761732 y=-0.9651018 ll=6;" datatype="xsd:string" id="meta56723" property="format" xsi:type="nex:LiteralMeta"/>
      </node>
      <node about="#node56724" id="node56724" label="gma0079347">
        <meta content=" fg=255 51 255 x=2.9254863 y=-0.950811 ll=6;" datatype="xsd:string" id="meta56725" property="format" xsi:type="nex:LiteralMeta"/>
      </node>
      <node about="#node56734" id="node56734" label="0.819">
        <meta content=" fg=255 51 255 x=2.8046541 y=-0.91670024;" datatype="xsd:string" id="meta56735" property="format" xsi:type="nex:LiteralMeta"/>
      </node>
      <node about="#node56736" id="node56736" label="0.368">
        <meta content=" fg=255 51 255 x=2.8162377 y=-0.91989595;" datatype="xsd:string" id="meta56737" property="format" xsi:type="nex:LiteralMeta"/>
      </node>
      <node about="#node56738" id="node56738" label="0.952">
        <meta content=" fg=255 51 255 x=2.851375 y=-0.92962;" datatype="xsd:string" id="meta56739" property="format" xsi:type="nex:LiteralMeta"/>
      </node>
      <node about="#node56740" id="node56740" label="0.991">
        <meta content=" fg=255 51 255 x=2.9217017 y=-0.9491282;" datatype="xsd:string" id="meta56741" property="format" xsi:type="nex:LiteralMeta"/>
      </node>
      <node about="#node56742" id="node56742" label="0.929">
        <meta content=" fg=255 51 255 x=2.9456804 y=-0.95581096;" datatype="xsd:string" id="meta56743" property="format" xsi:type="nex:LiteralMeta"/>
      </node>
      <node about="#node56744" id="node56744" label="0.983">
        <meta content=" fg=255 51 255 x=2.9813168 y=-0.96575814;" datatype="xsd:string" id="meta56745" property="format" xsi:type="nex:LiteralMeta"/>
      </node>
      <node about="#node56746" id="node56746" label="0.762">
        <meta content=" fg=255 51 255 x=2.9883327 y=-0.96771806;" datatype="xsd:string" id="meta56747" property="format" xsi:type="nex:LiteralMeta"/>
      </node>
      <node about="#node56748" id="node56748" label="0.828">
        <meta content=" fg=255 51 255 x=3.0009425 y=-0.97124594;" datatype="xsd:string" id="meta56749" property="format" xsi:type="nex:LiteralMeta"/>
      </node>
      <node about="#node56750" id="node56750" label="0.956">
        <meta content=" fg=255 51 255 x=3.0298645 y=-0.9793441;" datatype="xsd:string" id="meta56751" property="format" xsi:type="nex:LiteralMeta"/>
      </node>
      <node about="#node56752" id="node56752" label="0.973">
        <meta content=" fg=255 51 255 x=3.0514967 y=-0.9854058;" datatype="xsd:string" id="meta56753" property="format" xsi:type="nex:LiteralMeta"/>
      </node>
      <node about="#node56754" id="node56754" label="van0043433">
        <meta content=" fg=255 51 255 x=3.0675673 y=-0.9899125 ll=6;" datatype="xsd:string" id="meta56755" property="format" xsi:type="nex:LiteralMeta"/>
      </node>
      <node about="#node56756" id="node56756" label="van0102160">
        <meta content=" fg=255 51 255 x=3.0514967 y=-0.9854058 ll=6;" datatype="xsd:string" id="meta56757" property="format" xsi:type="nex:LiteralMeta"/>
      </node>
      <node about="#node56762" id="node56762" label="vra0021848">
        <meta content=" fg=255 51 255 x=3.0594378 y=-0.9876118 ll=6;" datatype="xsd:string" id="meta56763" property="format" xsi:type="nex:LiteralMeta"/>
      </node>
      <node about="#node56768" id="node56768" label="vun0017487">
        <meta content=" fg=255 51 255 x=3.1438336 y=-1.0111312 ll=6;" datatype="xsd:string" id="meta56769" property="format" xsi:type="nex:LiteralMeta"/>
      </node>
      <node about="#node56774" id="node56774" label="0.328">
        <meta content=" fg=255 51 255 x=3.0028596 y=-0.9717635;" datatype="xsd:string" id="meta56775" property="format" xsi:type="nex:LiteralMeta"/>
      </node>
      <node about="#node56776" id="node56776" label="vsu0004924">
        <meta content=" fg=255 51 255 x=3.083738 y=-0.99430394 ll=6;" datatype="xsd:string" id="meta56777" property="format" xsi:type="nex:LiteralMeta"/>
      </node>
      <node about="#node56778" id="node56778" label="vun0019567">
        <meta content=" fg=255 51 255 x=3.0688257 y=-0.9901193 ll=6;" datatype="xsd:string" id="meta56779" property="format" xsi:type="nex:LiteralMeta"/>
      </node>
      <node about="#node56788" id="node56788" label="vun0080375">
        <meta content=" fg=255 51 255 x=3.0242457 y=-0.97768503 ll=6;" datatype="xsd:string" id="meta56789" property="format" xsi:type="nex:LiteralMeta"/>
      </node>
      <node about="#node56794" id="node56794" label="0.988">
        <meta content=" fg=255 51 255 x=2.9860964 y=-0.96701336;" datatype="xsd:string" id="meta56795" property="format" xsi:type="nex:LiteralMeta"/>
      </node>
      <node about="#node56796" id="node56796" label="vun0019682">
        <meta content=" fg=255 51 255 x=3.0321321 y=-0.9797834 ll=6;" datatype="xsd:string" id="meta56797" property="format" xsi:type="nex:LiteralMeta"/>
      </node>
      <node about="#node56798" id="node56798" label="vun0019683">
        <meta content=" fg=255 51 255 x=3.0144677 y=-0.9748711 ll=6;" datatype="xsd:string" id="meta56799" property="format" xsi:type="nex:LiteralMeta"/>
      </node>
      <node about="#node56808" id="node56808" label="0.947">
        <meta content=" fg=255 51 255 x=2.949932 y=-0.9569041;" datatype="xsd:string" id="meta56809" property="format" xsi:type="nex:LiteralMeta"/>
      </node>
      <node about="#node56810" id="node56810" label="0.854">
        <meta content=" fg=255 51 255 x=2.9601755 y=-0.95973;" datatype="xsd:string" id="meta56811" property="format" xsi:type="nex:LiteralMeta"/>
      </node>
      <node about="#node56812" id="node56812" label="0.998">
        <meta content=" fg=255 51 255 x=3.0190954 y=-0.9760102;" datatype="xsd:string" id="meta56813" property="format" xsi:type="nex:LiteralMeta"/>
      </node>
      <node about="#node56814" id="node56814" label="van0001429">
        <meta content=" fg=255 51 255 x=3.0488904 y=-0.98424935 ll=6;" datatype="xsd:string" id="meta56815" property="format" xsi:type="nex:LiteralMeta"/>
      </node>
      <node about="#node56816" id="node56816" label="vra0022149">
        <meta content=" fg=255 51 255 x=3.0606394 y=-0.9874802 ll=6;" datatype="xsd:string" id="meta56817" property="format" xsi:type="nex:LiteralMeta"/>
      </node>
      <node about="#node56822" id="node56822" label="1.000">
        <meta content=" fg=255 51 255 x=3.0341916 y=-0.9801173;" datatype="xsd:string" id="meta56823" property="format" xsi:type="nex:LiteralMeta"/>
      </node>
      <node about="#node56824" id="node56824" label="pvu0031441">
        <meta content=" fg=255 51 255 x=3.0867386 y=-0.99460244 ll=6;" datatype="xsd:string" id="meta56825" property="format" xsi:type="nex:LiteralMeta"/>
      </node>
      <node about="#node56826" id="node56826" label="pvu0032103">
        <meta content=" fg=255 51 255 x=3.0961483 y=-0.99716944 ll=6;" datatype="xsd:string" id="meta56827" property="format" xsi:type="nex:LiteralMeta"/>
      </node>
      <node about="#node56836" id="node56836" label="0.940">
        <meta content=" fg=255 51 255 x=2.9706311 y=-0.9625876;" datatype="xsd:string" id="meta56837" property="format" xsi:type="nex:LiteralMeta"/>
      </node>
      <node about="#node56838" id="node56838" label="vun0017685">
        <meta content=" fg=255 51 255 x=3.033056 y=-0.97974163 ll=6;" datatype="xsd:string" id="meta56839" property="format" xsi:type="nex:LiteralMeta"/>
      </node>
      <node about="#node56840" id="node56840" label="vun0019316">
        <meta content=" fg=255 51 255 x=3.018575 y=-0.97574157 ll=6;" datatype="xsd:string" id="meta56841" property="format" xsi:type="nex:LiteralMeta"/>
      </node>
      <node about="#node56854" id="node56854" label="0.895">
        <meta content=" fg=255 51 255 x=2.8831325 y=-0.9383055;" datatype="xsd:string" id="meta56855" property="format" xsi:type="nex:LiteralMeta"/>
      </node>
      <node about="#node56856" id="node56856" label="0.998">
        <meta content=" fg=255 51 255 x=2.9640503 y=-0.9604536;" datatype="xsd:string" id="meta56857" property="format" xsi:type="nex:LiteralMeta"/>
      </node>
      <node about="#node56858" id="node56858" label="cca0010605">
        <meta content=" fg=255 51 255 x=3.076059 y=-0.991136 ll=6;" datatype="xsd:string" id="meta56859" property="format" xsi:type="nex:LiteralMeta"/>
      </node>
      <node about="#node56860" id="node56860" label="gma0075132">
        <meta content=" fg=255 51 255 x=3.0661757 y=-0.9883845 ll=6;" datatype="xsd:string" id="meta56861" property="format" xsi:type="nex:LiteralMeta"/>
      </node>
      <node about="#node56866" id="node56866" label="gma0077853">
        <meta content=" fg=255 51 255 x=3.0328271 y=-0.9791815 ll=6;" datatype="xsd:string" id="meta56867" property="format" xsi:type="nex:LiteralMeta"/>
      </node>
      <node about="#node56876" id="node56876" label="0.896">
        <meta content=" fg=255 51 255 x=2.842493 y=-0.9270369;" datatype="xsd:string" id="meta56877" property="format" xsi:type="nex:LiteralMeta"/>
      </node>
      <node about="#node56878" id="node56878" label="1.000">
        <meta content=" fg=255 51 255 x=2.9944906 y=-0.96844316;" datatype="xsd:string" id="meta56879" property="format" xsi:type="nex:LiteralMeta"/>
      </node>
      <node about="#node56880" id="node56880" label="apr0022954">
        <meta content=" fg=255 51 255 x=2.9975843 y=-0.96928656 ll=6;" datatype="xsd:string" id="meta56881" property="format" xsi:type="nex:LiteralMeta"/>
      </node>
      <node about="#node56882" id="node56882" label="apr0023020">
        <meta content=" fg=255 51 255 x=2.9944906 y=-0.96844316 ll=6;" datatype="xsd:string" id="meta56883" property="format" xsi:type="nex:LiteralMeta"/>
      </node>
      <node about="#node56888" id="node56888" label="0.914">
        <meta content=" fg=255 51 255 x=2.8785963 y=-0.9368407;" datatype="xsd:string" id="meta56889" property="format" xsi:type="nex:LiteralMeta"/>
      </node>
      <node about="#node56890" id="node56890" label="cca0005340">
        <meta content=" fg=255 51 255 x=2.9773157 y=-0.9636692 ll=6;" datatype="xsd:string" id="meta56891" property="format" xsi:type="nex:LiteralMeta"/>
      </node>
      <node about="#node56892" id="node56892" label="mpr0053922">
        <meta content=" fg=255 51 255 x=2.9857426 y=-0.965913 ll=6;" datatype="xsd:string" id="meta56893" property="format" xsi:type="nex:LiteralMeta"/>
      </node>
      <node about="#node56906" id="node56906" label="0.965">
        <meta content=" fg=255 51 255 x=2.8431277 y=-0.92707294;" datatype="xsd:string" id="meta56907" property="format" xsi:type="nex:LiteralMeta"/>
      </node>
      <node about="#node56908" id="node56908" label="0.998">
        <meta content=" fg=255 51 255 x=2.9269562 y=-0.94969153;" datatype="xsd:string" id="meta56909" property="format" xsi:type="nex:LiteralMeta"/>
      </node>
      <node about="#node56910" id="node56910" label="0.999">
        <meta content=" fg=255 51 255 x=3.0291643 y=-0.9773135;" datatype="xsd:string" id="meta56911" property="format" xsi:type="nex:LiteralMeta"/>
      </node>
      <node about="#node56912" id="node56912" label="0.981">
        <meta content=" fg=255 51 255 x=3.0758228 y=-0.9899332;" datatype="xsd:string" id="meta56913" property="format" xsi:type="nex:LiteralMeta"/>
      </node>
      <node about="#node56914" id="node56914" label="0.871">
        <meta content=" fg=255 51 255 x=3.0891073 y=-0.9935291;" datatype="xsd:string" id="meta56915" property="format" xsi:type="nex:LiteralMeta"/>
      </node>
      <node about="#node56916" id="node56916" label="van0002500">
        <meta content=" fg=255 51 255 x=3.0953956 y=-0.9952326 ll=6;" datatype="xsd:string" id="meta56917" property="format" xsi:type="nex:LiteralMeta"/>
      </node>
      <node about="#node56918" id="node56918" label="vra0021520">
        <meta content=" fg=255 51 255 x=3.0955112 y=-0.99526113 ll=6;" datatype="xsd:string" id="meta56919" property="format" xsi:type="nex:LiteralMeta"/>
      </node>
      <node about="#node56924" id="node56924" label="vun0019662">
        <meta content=" fg=255 51 255 x=3.104229 y=-0.9976039 ll=6;" datatype="xsd:string" id="meta56925" property="format" xsi:type="nex:LiteralMeta"/>
      </node>
      <node about="#node56930" id="node56930" label="pvu0029355">
        <meta content=" fg=255 51 255 x=3.0932293 y=-0.99458575 ll=6;" datatype="xsd:string" id="meta56931" property="format" xsi:type="nex:LiteralMeta"/>
      </node>
      <node about="#node56936" id="node56936" label="0.682">
        <meta content=" fg=255 51 255 x=2.9671862 y=-0.9605116;" datatype="xsd:string" id="meta56937" property="format" xsi:type="nex:LiteralMeta"/>
      </node>
      <node about="#node56938" id="node56938" label="cca0008286">
        <meta content=" fg=255 51 255 x=3.0375755 y=-0.9794585 ll=6;" datatype="xsd:string" id="meta56939" property="format" xsi:type="nex:LiteralMeta"/>
      </node>
      <node about="#node56940" id="node56940" label="cca0037167">
        <meta content=" fg=255 51 255 x=2.996634 y=-0.9684255 ll=6;" datatype="xsd:string" id="meta56941" property="format" xsi:type="nex:LiteralMeta"/>
      </node>
      <node about="#node56950" id="node56950" label="cca0031165">
        <meta content=" fg=255 51 255 x=3.0459619 y=-0.98149514 ll=6;" datatype="xsd:string" id="meta56951" property="format" xsi:type="nex:LiteralMeta"/>
      </node>
      <node about="#node56964" id="node56964" label="1.000">
        <meta content=" fg=255 51 255 x=2.9123816 y=-0.9449347;" datatype="xsd:string" id="meta56965" property="format" xsi:type="nex:LiteralMeta"/>
      </node>
      <node about="#node56966" id="node56966" label="0.865">
        <meta content=" fg=255 51 255 x=2.930691 y=-0.94980776;" datatype="xsd:string" id="meta56967" property="format" xsi:type="nex:LiteralMeta"/>
      </node>
      <node about="#node56968" id="node56968" label="0.963">
        <meta content=" fg=255 51 255 x=2.9604588 y=-0.9577498;" datatype="xsd:string" id="meta56969" property="format" xsi:type="nex:LiteralMeta"/>
      </node>
      <node about="#node56970" id="node56970" label="0.591">
        <meta content=" fg=255 51 255 x=2.9809918 y=-0.9632324;" datatype="xsd:string" id="meta56971" property="format" xsi:type="nex:LiteralMeta"/>
      </node>
      <node about="#node56972" id="node56972" label="0.970">
        <meta content=" fg=255 51 255 x=3.0319667 y=-0.97686535;" datatype="xsd:string" id="meta56973" property="format" xsi:type="nex:LiteralMeta"/>
      </node>
      <node about="#node56974" id="node56974" label="0.629">
        <meta content=" fg=255 51 255 x=3.0782945 y=-0.98926556;" datatype="xsd:string" id="meta56975" property="format" xsi:type="nex:LiteralMeta"/>
      </node>
      <node about="#node56976" id="node56976" label="mtr0024317">
        <meta content=" fg=255 51 255 x=3.1438186 y=-1.006818 ll=6;" datatype="xsd:string" id="meta56977" property="format" xsi:type="nex:LiteralMeta"/>
      </node>
      <node about="#node56978" id="node56978" label="mtr0035015">
        <meta content=" fg=255 51 255 x=3.15393 y=-1.009494 ll=6;" datatype="xsd:string" id="meta56979" property="format" xsi:type="nex:LiteralMeta"/>
      </node>
      <node about="#node56984" id="node56984" label="tsu0000461">
        <meta content=" fg=255 51 255 x=3.13399 y=-1.0041071 ll=6;" datatype="xsd:string" id="meta56985" property="format" xsi:type="nex:LiteralMeta"/>
      </node>
      <node about="#node56990" id="node56990" label="0.977">
        <meta content=" fg=255 51 255 x=3.0173922 y=-0.9729282;" datatype="xsd:string" id="meta56991" property="format" xsi:type="nex:LiteralMeta"/>
      </node>
      <node about="#node56992" id="node56992" label="tsu0000462">
        <meta content=" fg=255 51 255 x=3.047983 y=-0.9810833 ll=6;" datatype="xsd:string" id="meta56993" property="format" xsi:type="nex:LiteralMeta"/>
      </node>
      <node about="#node56994" id="node56994" label="tsu0000465">
        <meta content=" fg=255 51 255 x=3.0659797 y=-0.98585993 ll=6;" datatype="xsd:string" id="meta56995" property="format" xsi:type="nex:LiteralMeta"/>
      </node>
      <node about="#node57004" id="node57004" label="mtr0029576">
        <meta content=" fg=255 51 255 x=3.093188 y=-0.9930187 ll=6;" datatype="xsd:string" id="meta57005" property="format" xsi:type="nex:LiteralMeta"/>
      </node>
      <node about="#node57010" id="node57010" label="0.753">
        <meta content=" fg=255 51 255 x=2.959457 y=-0.95742667;" datatype="xsd:string" id="meta57011" property="format" xsi:type="nex:LiteralMeta"/>
      </node>
      <node about="#node57012" id="node57012" label="0.998">
        <meta content=" fg=255 51 255 x=3.01591 y=-0.9723909;" datatype="xsd:string" id="meta57013" property="format" xsi:type="nex:LiteralMeta"/>
      </node>
      <node about="#node57014" id="node57014" label="mtr0024674">
        <meta content=" fg=255 51 255 x=3.0375757 y=-0.97813857 ll=6;" datatype="xsd:string" id="meta57015" property="format" xsi:type="nex:LiteralMeta"/>
      </node>
      <node about="#node57016" id="node57016" label="mtr0029692">
        <meta content=" fg=255 51 255 x=3.0689588 y=-0.9864413 ll=6;" datatype="xsd:string" id="meta57017" property="format" xsi:type="nex:LiteralMeta"/>
      </node>
      <node about="#node57022" id="node57022" label="mtr0031253">
        <meta content=" fg=255 51 255 x=3.0789883 y=-0.98903406 ll=6;" datatype="xsd:string" id="meta57023" property="format" xsi:type="nex:LiteralMeta"/>
      </node>
      <node about="#node57032" id="node57032" label="tsu0000458">
        <meta content=" fg=255 51 255 x=3.0202565 y=-0.97341335 ll=6;" datatype="xsd:string" id="meta57033" property="format" xsi:type="nex:LiteralMeta"/>
      </node>
      <node about="#node57042" id="node57042" label="1.000">
        <meta content=" fg=255 51 255 x=2.8564785 y=-0.9289528;" datatype="xsd:string" id="meta57043" property="format" xsi:type="nex:LiteralMeta"/>
      </node>
      <node about="#node57044" id="node57044" label="1.000">
        <meta content=" fg=255 51 255 x=2.961479 y=-0.9563788;" datatype="xsd:string" id="meta57045" property="format" xsi:type="nex:LiteralMeta"/>
      </node>
      <node about="#node57046" id="node57046" label="0.941">
        <meta content=" fg=255 51 255 x=2.9802165 y=-0.9613013;" datatype="xsd:string" id="meta57047" property="format" xsi:type="nex:LiteralMeta"/>
      </node>
      <node about="#node57048" id="node57048" label="0.927">
        <meta content=" fg=255 51 255 x=2.9896183 y=-0.9637753;" datatype="xsd:string" id="meta57049" property="format" xsi:type="nex:LiteralMeta"/>
      </node>
      <node about="#node57050" id="node57050">
        <meta content=" fg=255 51 255 x=2.9896183 y=-0.9637753;" datatype="xsd:string" id="meta57051" property="format" xsi:type="nex:LiteralMeta"/>
      </node>
      <node about="#node57052" id="node57052" label="ahp0131218">
        <meta content=" fg=255 51 255 x=2.9896183 y=-0.9637753 ll=6;" datatype="xsd:string" id="meta57053" property="format" xsi:type="nex:LiteralMeta"/>
      </node>
      <node about="#node57054" id="node57054" label="ahp0131219">
        <meta content=" fg=255 51 255 x=2.9896183 y=-0.9637753 ll=6;" datatype="xsd:string" id="meta57055" property="format" xsi:type="nex:LiteralMeta"/>
      </node>
      <node about="#node57060" id="node57060" label="ahp0077409">
        <meta content=" fg=255 51 255 x=2.9958613 y=-0.9654153 ll=6;" datatype="xsd:string" id="meta57061" property="format" xsi:type="nex:LiteralMeta"/>
      </node>
      <node about="#node57066" id="node57066" label="0.759">
        <meta content=" fg=255 51 255 x=2.9802165 y=-0.9613013;" datatype="xsd:string" id="meta57067" property="format" xsi:type="nex:LiteralMeta"/>
      </node>
      <node about="#node57068" id="node57068" label="adu0035781">
        <meta content=" fg=255 51 255 x=2.9802165 y=-0.9613013 ll=6;" datatype="xsd:string" id="meta57069" property="format" xsi:type="nex:LiteralMeta"/>
      </node>
      <node about="#node57070" id="node57070" label="ahp0131217">
        <meta content=" fg=255 51 255 x=2.9802165 y=-0.9613013 ll=6;" datatype="xsd:string" id="meta57071" property="format" xsi:type="nex:LiteralMeta"/>
      </node>
      <node about="#node57080" id="node57080" label="0.403">
        <meta content=" fg=255 51 255 x=2.9713159 y=-0.95893764;" datatype="xsd:string" id="meta57081" property="format" xsi:type="nex:LiteralMeta"/>
      </node>
      <node about="#node57082" id="node57082" label="0.989">
        <meta content=" fg=255 51 255 x=2.9982185 y=-0.96595305;" datatype="xsd:string" id="meta57083" property="format" xsi:type="nex:LiteralMeta"/>
      </node>
      <node about="#node57084" id="node57084">
        <meta content=" fg=255 51 255 x=2.9982185 y=-0.96595305;" datatype="xsd:string" id="meta57085" property="format" xsi:type="nex:LiteralMeta"/>
      </node>
      <node about="#node57086" id="node57086" label="adu0035780">
        <meta content=" fg=255 51 255 x=2.9982185 y=-0.96595305 ll=6;" datatype="xsd:string" id="meta57087" property="format" xsi:type="nex:LiteralMeta"/>
      </node>
      <node about="#node57088" id="node57088" label="ahp0077410">
        <meta content=" fg=255 51 255 x=2.9982185 y=-0.96595305 ll=6;" datatype="xsd:string" id="meta57089" property="format" xsi:type="nex:LiteralMeta"/>
      </node>
      <node about="#node57090" id="node57090" label="ahp0131216">
        <meta content=" fg=255 51 255 x=2.9982185 y=-0.96595305 ll=6;" datatype="xsd:string" id="meta57091" property="format" xsi:type="nex:LiteralMeta"/>
      </node>
      <node about="#node57098" id="node57098" label="ahp0131215">
        <meta content=" fg=255 51 255 x=3.0044577 y=-0.967576 ll=6;" datatype="xsd:string" id="meta57099" property="format" xsi:type="nex:LiteralMeta"/>
      </node>
      <node about="#node57104" id="node57104" label="0.957">
        <meta content=" fg=255 51 255 x=2.9903216 y=-0.9638652;" datatype="xsd:string" id="meta57105" property="format" xsi:type="nex:LiteralMeta"/>
      </node>
      <node about="#node57106" id="node57106" label="0.699">
        <meta content=" fg=255 51 255 x=3.0056698 y=-0.9678477;" datatype="xsd:string" id="meta57107" property="format" xsi:type="nex:LiteralMeta"/>
      </node>
      <node about="#node57108" id="node57108" label="ahp0023357">
        <meta content=" fg=255 51 255 x=3.0213919 y=-0.9719306 ll=6;" datatype="xsd:string" id="meta57109" property="format" xsi:type="nex:LiteralMeta"/>
      </node>
      <node about="#node57110" id="node57110" label="aip0010898">
        <meta content=" fg=255 51 255 x=3.0056698 y=-0.9678477 ll=6;" datatype="xsd:string" id="meta57111" property="format" xsi:type="nex:LiteralMeta"/>
      </node>
      <node about="#node57116" id="node57116" label="ahp0027302">
        <meta content=" fg=255 51 255 x=3.003653 y=-0.96731585 ll=6;" datatype="xsd:string" id="meta57117" property="format" xsi:type="nex:LiteralMeta"/>
      </node>
      <node about="#node57130" id="node57130" label="0.585">
        <meta content=" fg=255 51 255 x=2.8841383 y=-0.93605876;" datatype="xsd:string" id="meta57131" property="format" xsi:type="nex:LiteralMeta"/>
      </node>
      <node about="#node57132" id="node57132" label="0.997">
        <meta content=" fg=255 51 255 x=2.9685524 y=-0.9578173;" datatype="xsd:string" id="meta57133" property="format" xsi:type="nex:LiteralMeta"/>
      </node>
      <node about="#node57134" id="node57134">
        <meta content=" fg=255 51 255 x=2.9799283 y=-0.9607545;" datatype="xsd:string" id="meta57135" property="format" xsi:type="nex:LiteralMeta"/>
      </node>
      <node about="#node57136" id="node57136" label="adu0036000">
        <meta content=" fg=255 51 255 x=2.9799283 y=-0.9607545 ll=6;" datatype="xsd:string" id="meta57137" property="format" xsi:type="nex:LiteralMeta"/>
      </node>
      <node about="#node57138" id="node57138" label="ahp0074409">
        <meta content=" fg=255 51 255 x=2.9799283 y=-0.9607545 ll=6;" datatype="xsd:string" id="meta57139" property="format" xsi:type="nex:LiteralMeta"/>
      </node>
      <node about="#node57144" id="node57144">
        <meta content=" fg=255 51 255 x=2.9733162 y=-0.95904326;" datatype="xsd:string" id="meta57145" property="format" xsi:type="nex:LiteralMeta"/>
      </node>
      <node about="#node57146" id="node57146" label="ahp0022441">
        <meta content=" fg=255 51 255 x=2.9733162 y=-0.95904326 ll=6;" datatype="xsd:string" id="meta57147" property="format" xsi:type="nex:LiteralMeta"/>
      </node>
      <node about="#node57148" id="node57148" label="aip0037807">
        <meta content=" fg=255 51 255 x=2.9733162 y=-0.95904326 ll=6;" datatype="xsd:string" id="meta57149" property="format" xsi:type="nex:LiteralMeta"/>
      </node>
      <node about="#node57158" id="node57158" label="1.000">
        <meta content=" fg=255 51 255 x=3.1398463 y=-1.0015312;" datatype="xsd:string" id="meta57159" property="format" xsi:type="nex:LiteralMeta"/>
      </node>
      <node about="#node57160" id="node57160">
        <meta content=" fg=255 51 255 x=3.1398463 y=-1.0015312;" datatype="xsd:string" id="meta57161" property="format" xsi:type="nex:LiteralMeta"/>
      </node>
      <node about="#node57162" id="node57162" label="ahp0023356">
        <meta content=" fg=255 51 255 x=3.1398463 y=-1.0015312 ll=6;" datatype="xsd:string" id="meta57163" property="format" xsi:type="nex:LiteralMeta"/>
      </node>
      <node about="#node57164" id="node57164" label="aip0038610">
        <meta content=" fg=255 51 255 x=3.1398463 y=-1.0015312 ll=6;" datatype="xsd:string" id="meta57165" property="format" xsi:type="nex:LiteralMeta"/>
      </node>
      <node about="#node57170" id="node57170" label="0.993">
        <meta content=" fg=255 51 255 x=3.1590505 y=-1.00644;" datatype="xsd:string" id="meta57171" property="format" xsi:type="nex:LiteralMeta"/>
      </node>
      <node about="#node57172" id="node57172" label="adu0035999">
        <meta content=" fg=255 51 255 x=3.1621957 y=-1.0072447 ll=6;" datatype="xsd:string" id="meta57173" property="format" xsi:type="nex:LiteralMeta"/>
      </node>
      <node about="#node57174" id="node57174" label="ahp0077406">
        <meta content=" fg=255 51 255 x=3.162235 y=-1.0072534 ll=6;" datatype="xsd:string" id="meta57175" property="format" xsi:type="nex:LiteralMeta"/>
      </node>
      <node about="#node57196" id="node57196" label="0.983">
        <meta content=" fg=255 51 255 x=2.7320113 y=-0.8952961;" datatype="xsd:string" id="meta57197" property="format" xsi:type="nex:LiteralMeta"/>
      </node>
      <node about="#node57198" id="node57198" label="0.999">
        <meta content=" fg=255 51 255 x=2.8503547 y=-0.92511535;" datatype="xsd:string" id="meta57199" property="format" xsi:type="nex:LiteralMeta"/>
      </node>
      <node about="#node57200" id="node57200" label="0.866">
        <meta content=" fg=255 51 255 x=2.874831 y=-0.93130887;" datatype="xsd:string" id="meta57201" property="format" xsi:type="nex:LiteralMeta"/>
      </node>
      <node about="#node57202" id="node57202" label="0.972">
        <meta content=" fg=255 51 255 x=2.9379082 y=-0.9472836;" datatype="xsd:string" id="meta57203" property="format" xsi:type="nex:LiteralMeta"/>
      </node>
      <node about="#node57204" id="node57204" label="0.977">
        <meta content=" fg=255 51 255 x=2.985471 y=-0.9593394;" datatype="xsd:string" id="meta57205" property="format" xsi:type="nex:LiteralMeta"/>
      </node>
      <node about="#node57206" id="node57206" label="0.865">
        <meta content=" fg=255 51 255 x=3.0056522 y=-0.96445906;" datatype="xsd:string" id="meta57207" property="format" xsi:type="nex:LiteralMeta"/>
      </node>
      <node about="#node57208" id="node57208" label="0.962">
        <meta content=" fg=255 51 255 x=3.040245 y=-0.97324216;" datatype="xsd:string" id="meta57209" property="format" xsi:type="nex:LiteralMeta"/>
      </node>
      <node about="#node57210" id="node57210" label="1.000">
        <meta content=" fg=255 51 255 x=3.1384087 y=-0.99818695;" datatype="xsd:string" id="meta57211" property="format" xsi:type="nex:LiteralMeta"/>
      </node>
      <node about="#node57212" id="node57212" label="0.175">
        <meta content=" fg=255 51 255 x=3.147434 y=-1.0004823;" datatype="xsd:string" id="meta57213" property="format" xsi:type="nex:LiteralMeta"/>
      </node>
      <node about="#node57214" id="node57214" label="0.999">
        <meta content=" fg=255 51 255 x=3.2094367 y=-1.016278;" datatype="xsd:string" id="meta57215" property="format" xsi:type="nex:LiteralMeta"/>
      </node>
      <node about="#node57216" id="node57216" label="van0095161">
        <meta content=" fg=255 51 255 x=3.2292838 y=-1.0213385 ll=6;" datatype="xsd:string" id="meta57217" property="format" xsi:type="nex:LiteralMeta"/>
      </node>
      <node about="#node57218" id="node57218" label="vra0025643">
        <meta content=" fg=255 51 255 x=3.237238 y=-1.0233545 ll=6;" datatype="xsd:string" id="meta57219" property="format" xsi:type="nex:LiteralMeta"/>
      </node>
      <node about="#node57224" id="node57224" label="0.979">
        <meta content=" fg=255 51 255 x=3.168396 y=-1.0058045;" datatype="xsd:string" id="meta57225" property="format" xsi:type="nex:LiteralMeta"/>
      </node>
      <node about="#node57226" id="node57226" label="vun0016769">
        <meta content=" fg=255 51 255 x=3.168396 y=-1.0058045 ll=6;" datatype="xsd:string" id="meta57227" property="format" xsi:type="nex:LiteralMeta"/>
      </node>
      <node about="#node57228" id="node57228" label="vun0050652">
        <meta content=" fg=255 51 255 x=3.17152 y=-1.0065972 ll=6;" datatype="xsd:string" id="meta57229" property="format" xsi:type="nex:LiteralMeta"/>
      </node>
      <node about="#node57238" id="node57238" label="vsu0009117">
        <meta content=" fg=255 51 255 x=3.1440375 y=-0.99961245 ll=6;" datatype="xsd:string" id="meta57239" property="format" xsi:type="nex:LiteralMeta"/>
      </node>
      <node about="#node57244" id="node57244" label="gma0027387">
        <meta content=" fg=255 51 255 x=3.1149085 y=-0.9921192 ll=6;" datatype="xsd:string" id="meta57245" property="format" xsi:type="nex:LiteralMeta"/>
      </node>
      <node about="#node57250" id="node57250" label="cca0033797">
        <meta content=" fg=255 51 255 x=3.0878637 y=-0.9852093 ll=6;" datatype="xsd:string" id="meta57251" property="format" xsi:type="nex:LiteralMeta"/>
      </node>
      <node about="#node57256" id="node57256" label="mpr0025368">
        <meta content=" fg=255 51 255 x=3.0909226 y=-0.98591024 ll=6;" datatype="xsd:string" id="meta57257" property="format" xsi:type="nex:LiteralMeta"/>
      </node>
      <node about="#node57262" id="node57262" label="apr0037071">
        <meta content=" fg=255 51 255 x=3.0104208 y=-0.9655237 ll=6;" datatype="xsd:string" id="meta57263" property="format" xsi:type="nex:LiteralMeta"/>
      </node>
      <node about="#node57268" id="node57268" label="mtr0047475">
        <meta content=" fg=255 51 255 x=3.0584903 y=-0.97742856 ll=6;" datatype="xsd:string" id="meta57269" property="format" xsi:type="nex:LiteralMeta"/>
      </node>
      <node about="#node57274" id="node57274" label="0.683">
        <meta content=" fg=255 51 255 x=2.883043 y=-0.9332819;" datatype="xsd:string" id="meta57275" property="format" xsi:type="nex:LiteralMeta"/>
      </node>
      <node about="#node57276" id="node57276" label="1.000">
        <meta content=" fg=255 51 255 x=3.0813503 y=-0.9828678;" datatype="xsd:string" id="meta57277" property="format" xsi:type="nex:LiteralMeta"/>
      </node>
      <node about="#node57278" id="node57278">
        <meta content=" fg=255 51 255 x=3.0938387 y=-0.98599577;" datatype="xsd:string" id="meta57279" property="format" xsi:type="nex:LiteralMeta"/>
      </node>
      <node about="#node57280" id="node57280" label="ahp0013505">
        <meta content=" fg=255 51 255 x=3.0938387 y=-0.98599577 ll=6;" datatype="xsd:string" id="meta57281" property="format" xsi:type="nex:LiteralMeta"/>
      </node>
      <node about="#node57282" id="node57282" label="aip0028335">
        <meta content=" fg=255 51 255 x=3.0938387 y=-0.98599577 ll=6;" datatype="xsd:string" id="meta57283" property="format" xsi:type="nex:LiteralMeta"/>
      </node>
      <node about="#node57288" id="node57288" label="0.827">
        <meta content=" fg=255 51 255 x=3.0880914 y=-0.9845504;" datatype="xsd:string" id="meta57289" property="format" xsi:type="nex:LiteralMeta"/>
      </node>
      <node about="#node57290" id="node57290" label="adu0026491">
        <meta content=" fg=255 51 255 x=3.0912564 y=-0.9853412 ll=6;" datatype="xsd:string" id="meta57291" property="format" xsi:type="nex:LiteralMeta"/>
      </node>
      <node about="#node57292" id="node57292" label="ahp0065311">
        <meta content=" fg=255 51 255 x=3.0880914 y=-0.9845505 ll=6;" datatype="xsd:string" id="meta57293" property="format" xsi:type="nex:LiteralMeta"/>
      </node>
      <node about="#node57302" id="node57302" label="lan0017845">
        <meta content=" fg=255 51 255 x=3.1135504 y=-0.9906728 ll=6;" datatype="xsd:string" id="meta57303" property="format" xsi:type="nex:LiteralMeta"/>
      </node>
      <node about="#node57312" id="node57312" label="lan0007573">
        <meta content=" fg=255 51 255 x=2.9231794 y=-0.9428107 ll=6;" datatype="xsd:string" id="meta57313" property="format" xsi:type="nex:LiteralMeta"/>
      </node>
      <node about="#node57322" id="node57322" label="0.968">
        <meta content=" fg=255 51 255 x=2.7084873 y=-0.888316;" datatype="xsd:string" id="meta57323" property="format" xsi:type="nex:LiteralMeta"/>
      </node>
      <node about="#node57324" id="node57324" label="1.000">
        <meta content=" fg=255 51 255 x=2.8314807 y=-0.9180983;" datatype="xsd:string" id="meta57325" property="format" xsi:type="nex:LiteralMeta"/>
      </node>
      <node about="#node57326" id="node57326" label="0.857">
        <meta content=" fg=255 51 255 x=2.8674223 y=-0.926832;" datatype="xsd:string" id="meta57327" property="format" xsi:type="nex:LiteralMeta"/>
      </node>
      <node about="#node57328" id="node57328" label="1.000">
        <meta content=" fg=255 51 255 x=3.0295851 y=-0.96647936;" datatype="xsd:string" id="meta57329" property="format" xsi:type="nex:LiteralMeta"/>
      </node>
      <node about="#node57330" id="node57330" label="0.321">
        <meta content=" fg=255 51 255 x=3.0506525 y=-0.9716436;" datatype="xsd:string" id="meta57331" property="format" xsi:type="nex:LiteralMeta"/>
      </node>
      <node about="#node57332" id="node57332" label="0.999">
        <meta content=" fg=255 51 255 x=3.11989 y=-0.988675;" datatype="xsd:string" id="meta57333" property="format" xsi:type="nex:LiteralMeta"/>
      </node>
      <node about="#node57334" id="node57334" label="0.203">
        <meta content=" fg=255 51 255 x=3.1441934 y=-0.99466884;" datatype="xsd:string" id="meta57335" property="format" xsi:type="nex:LiteralMeta"/>
      </node>
      <node about="#node57336" id="node57336" label="0.997">
        <meta content=" fg=255 51 255 x=3.2162738 y=-1.0124764;" datatype="xsd:string" id="meta57337" property="format" xsi:type="nex:LiteralMeta"/>
      </node>
      <node about="#node57338" id="node57338" label="0.746">
        <meta content=" fg=255 51 255 x=3.2197573 y=-1.0133394;" datatype="xsd:string" id="meta57339" property="format" xsi:type="nex:LiteralMeta"/>
      </node>
      <node about="#node57340" id="node57340">
        <meta content=" fg=255 51 255 x=3.2197573 y=-1.0133394;" datatype="xsd:string" id="meta57341" property="format" xsi:type="nex:LiteralMeta"/>
      </node>
      <node about="#node57342" id="node57342" label="adu0037584">
        <meta content=" fg=255 51 255 x=3.2197573 y=-1.0133394 ll=6;" datatype="xsd:string" id="meta57343" property="format" xsi:type="nex:LiteralMeta"/>
      </node>
      <node about="#node57344" id="node57344" label="ahp0078576">
        <meta content=" fg=255 51 255 x=3.2197573 y=-1.0133394 ll=6;" datatype="xsd:string" id="meta57345" property="format" xsi:type="nex:LiteralMeta"/>
      </node>
      <node about="#node57350" id="node57350" label="ahp0125555">
        <meta content=" fg=255 51 255 x=3.2230222 y=-1.0141467 ll=6;" datatype="xsd:string" id="meta57351" property="format" xsi:type="nex:LiteralMeta"/>
      </node>
      <node about="#node57356" id="node57356">
        <meta content=" fg=255 51 255 x=3.2356765 y=-1.0172576;" datatype="xsd:string" id="meta57357" property="format" xsi:type="nex:LiteralMeta"/>
      </node>
      <node about="#node57358" id="node57358" label="ahp0030388">
        <meta content=" fg=255 51 255 x=3.2356765 y=-1.0172576 ll=6;" datatype="xsd:string" id="meta57359" property="format" xsi:type="nex:LiteralMeta"/>
      </node>
      <node about="#node57360" id="node57360" label="ahp0176980">
        <meta content=" fg=255 51 255 x=3.2356765 y=-1.0172576 ll=6;" datatype="xsd:string" id="meta57361" property="format" xsi:type="nex:LiteralMeta"/>
      </node>
      <node about="#node57362" id="node57362" label="aip0042628">
        <meta content=" fg=255 51 255 x=3.2356765 y=-1.0172576 ll=6;" datatype="xsd:string" id="meta57363" property="format" xsi:type="nex:LiteralMeta"/>
      </node>
      <node about="#node57374" id="node57374" label="0.996">
        <meta content=" fg=255 51 255 x=3.194189 y=-1.006935;" datatype="xsd:string" id="meta57375" property="format" xsi:type="nex:LiteralMeta"/>
      </node>
      <node about="#node57376" id="node57376" label="ahp0030387">
        <meta content=" fg=255 51 255 x=3.2224934 y=-1.0138854 ll=6;" datatype="xsd:string" id="meta57377" property="format" xsi:type="nex:LiteralMeta"/>
      </node>
      <node about="#node57378" id="node57378" label="ahp0078578">
        <meta content=" fg=255 51 255 x=3.2148879 y=-1.0120089 ll=6;" datatype="xsd:string" id="meta57379" property="format" xsi:type="nex:LiteralMeta"/>
      </node>
      <node about="#node57388" id="node57388" label="0.996">
        <meta content=" fg=255 51 255 x=3.1696901 y=-1.0008401;" datatype="xsd:string" id="meta57389" property="format" xsi:type="nex:LiteralMeta"/>
      </node>
      <node about="#node57390" id="node57390">
        <meta content=" fg=255 51 255 x=3.1959965 y=-1.0072718;" datatype="xsd:string" id="meta57391" property="format" xsi:type="nex:LiteralMeta"/>
      </node>
      <node about="#node57392" id="node57392" label="ahp0017100">
        <meta content=" fg=255 51 255 x=3.1959965 y=-1.0072718 ll=6;" datatype="xsd:string" id="meta57393" property="format" xsi:type="nex:LiteralMeta"/>
      </node>
      <node about="#node57394" id="node57394" label="aip0032185">
        <meta content=" fg=255 51 255 x=3.1959965 y=-1.0072718 ll=6;" datatype="xsd:string" id="meta57395" property="format" xsi:type="nex:LiteralMeta"/>
      </node>
      <node about="#node57400" id="node57400" label="adu0028566">
        <meta content=" fg=255 51 255 x=3.1728702 y=-1.0016155 ll=6;" datatype="xsd:string" id="meta57401" property="format" xsi:type="nex:LiteralMeta"/>
      </node>
      <node about="#node57410" id="node57410" label="1.000">
        <meta content=" fg=255 51 255 x=3.1374042 y=-0.9927056;" datatype="xsd:string" id="meta57411" property="format" xsi:type="nex:LiteralMeta"/>
      </node>
      <node about="#node57412" id="node57412" label="0.986">
        <meta content=" fg=255 51 255 x=3.163785 y=-0.99911606;" datatype="xsd:string" id="meta57413" property="format" xsi:type="nex:LiteralMeta"/>
      </node>
      <node about="#node57414" id="node57414">
        <meta content=" fg=255 51 255 x=3.1670423 y=-0.99990827;" datatype="xsd:string" id="meta57415" property="format" xsi:type="nex:LiteralMeta"/>
      </node>
      <node about="#node57416" id="node57416" label="ahp0027837">
        <meta content=" fg=255 51 255 x=3.1670423 y=-0.99990827 ll=6;" datatype="xsd:string" id="meta57417" property="format" xsi:type="nex:LiteralMeta"/>
      </node>
      <node about="#node57418" id="node57418" label="aip0040064">
        <meta content=" fg=255 51 255 x=3.1670423 y=-0.99990827 ll=6;" datatype="xsd:string" id="meta57419" property="format" xsi:type="nex:LiteralMeta"/>
      </node>
      <node about="#node57424" id="node57424" label="ahp0176986">
        <meta content=" fg=255 51 255 x=3.163785 y=-0.99911606 ll=6;" datatype="xsd:string" id="meta57425" property="format" xsi:type="nex:LiteralMeta"/>
      </node>
      <node about="#node57430" id="node57430" label="ahp0080553">
        <meta content=" fg=255 51 255 x=3.154271 y=-0.99678975 ll=6;" datatype="xsd:string" id="meta57431" property="format" xsi:type="nex:LiteralMeta"/>
      </node>
      <node about="#node57440" id="node57440" label="0.952">
        <meta content=" fg=255 51 255 x=3.064578 y=-0.9749229;" datatype="xsd:string" id="meta57441" property="format" xsi:type="nex:LiteralMeta"/>
      </node>
      <node about="#node57442" id="node57442">
        <meta content=" fg=255 51 255 x=3.1076264 y=-0.9853193;" datatype="xsd:string" id="meta57443" property="format" xsi:type="nex:LiteralMeta"/>
      </node>
      <node about="#node57444" id="node57444" label="ahp0027838">
        <meta content=" fg=255 51 255 x=3.1076264 y=-0.9853193 ll=6;" datatype="xsd:string" id="meta57445" property="format" xsi:type="nex:LiteralMeta"/>
      </node>
      <node about="#node57446" id="node57446" label="aip0040065">
        <meta content=" fg=255 51 255 x=3.1076264 y=-0.9853193 ll=6;" datatype="xsd:string" id="meta57447" property="format" xsi:type="nex:LiteralMeta"/>
      </node>
      <node about="#node57452" id="node57452" label="ahp0139752">
        <meta content=" fg=255 51 255 x=3.1294138 y=-0.99053967 ll=6;" datatype="xsd:string" id="meta57453" property="format" xsi:type="nex:LiteralMeta"/>
      </node>
      <node about="#node57462" id="node57462" label="0.721">
        <meta content=" fg=255 51 255 x=2.8829174 y=-0.9305378;" datatype="xsd:string" id="meta57463" property="format" xsi:type="nex:LiteralMeta"/>
      </node>
      <node about="#node57464" id="node57464" label="0.852">
        <meta content=" fg=255 51 255 x=2.911577 y=-0.93739825;" datatype="xsd:string" id="meta57465" property="format" xsi:type="nex:LiteralMeta"/>
      </node>
      <node about="#node57466" id="node57466" label="0.107">
        <meta content=" fg=255 51 255 x=2.9247725 y=-0.9405626;" datatype="xsd:string" id="meta57467" property="format" xsi:type="nex:LiteralMeta"/>
      </node>
      <node about="#node57468" id="node57468" label="1.000">
        <meta content=" fg=255 51 255 x=3.2333667 y=-1.0146955;" datatype="xsd:string" id="meta57469" property="format" xsi:type="nex:LiteralMeta"/>
      </node>
      <node about="#node57470" id="node57470" label="cca0004061">
        <meta content=" fg=255 51 255 x=3.2756758 y=-1.0248684 ll=6;" datatype="xsd:string" id="meta57471" property="format" xsi:type="nex:LiteralMeta"/>
      </node>
      <node about="#node57472" id="node57472" label="cca0005756">
        <meta content=" fg=255 51 255 x=3.251071 y=-1.0189447 ll=6;" datatype="xsd:string" id="meta57473" property="format" xsi:type="nex:LiteralMeta"/>
      </node>
      <node about="#node57478" id="node57478" label="0.961">
        <meta content=" fg=255 51 255 x=2.9626184 y=-0.949622;" datatype="xsd:string" id="meta57479" property="format" xsi:type="nex:LiteralMeta"/>
      </node>
      <node about="#node57480" id="node57480" label="apr0028155">
        <meta content=" fg=255 51 255 x=2.9930162 y=-0.95690495 ll=6;" datatype="xsd:string" id="meta57481" property="format" xsi:type="nex:LiteralMeta"/>
      </node>
      <node about="#node57482" id="node57482" label="apr0028157">
        <meta content=" fg=255 51 255 x=3.0875912 y=-0.9795109 ll=6;" datatype="xsd:string" id="meta57483" property="format" xsi:type="nex:LiteralMeta"/>
      </node>
      <node about="#node57492" id="node57492" label="0.960">
        <meta content=" fg=255 51 255 x=2.9374278 y=-0.9435643;" datatype="xsd:string" id="meta57493" property="format" xsi:type="nex:LiteralMeta"/>
      </node>
      <node about="#node57494" id="node57494" label="gma0000089">
        <meta content=" fg=255 51 255 x=2.973384 y=-0.9521484 ll=6;" datatype="xsd:string" id="meta57495" property="format" xsi:type="nex:LiteralMeta"/>
      </node>
      <node about="#node57496" id="node57496" label="ssb0030473">
        <meta content=" fg=255 51 255 x=2.9761627 y=-0.9527953 ll=6;" datatype="xsd:string" id="meta57497" property="format" xsi:type="nex:LiteralMeta"/>
      </node>
      <node about="#node57506" id="node57506" label="mpr0015047">
        <meta content=" fg=255 51 255 x=3.152997 y=-0.99478614 ll=6;" datatype="xsd:string" id="meta57507" property="format" xsi:type="nex:LiteralMeta"/>
      </node>
      <node about="#node57516" id="node57516" label="0.864">
        <meta content=" fg=255 51 255 x=2.8519967 y=-0.9229569;" datatype="xsd:string" id="meta57517" property="format" xsi:type="nex:LiteralMeta"/>
      </node>
      <node about="#node57518" id="node57518" label="1.000">
        <meta content=" fg=255 51 255 x=3.0254278 y=-0.9640663;" datatype="xsd:string" id="meta57519" property="format" xsi:type="nex:LiteralMeta"/>
      </node>
      <node about="#node57520" id="node57520" label="0.939">
        <meta content=" fg=255 51 255 x=3.0642467 y=-0.973276;" datatype="xsd:string" id="meta57521" property="format" xsi:type="nex:LiteralMeta"/>
      </node>
      <node about="#node57522" id="node57522" label="spv0029594">
        <meta content=" nh=10 nw=10 fg=255 51 255 bg=0 0 0 sh=7 x=3.1629076 y=-0.9967042 ll=6;" datatype="xsd:string" id="meta57523" property="format" xsi:type="nex:LiteralMeta"/>
      </node>
      <node about="#node57524" id="node57524" label="lan0031811">
        <meta content=" fg=255 51 255 x=3.1036105 y=-0.98260665 ll=6;" datatype="xsd:string" id="meta57525" property="format" xsi:type="nex:LiteralMeta"/>
      </node>
      <node about="#node57530" id="node57530" label="lan0031810">
        <meta content=" fg=255 51 255 x=3.0892682 y=-0.97917163 ll=6;" datatype="xsd:string" id="meta57531" property="format" xsi:type="nex:LiteralMeta"/>
      </node>
      <node about="#node57536" id="node57536" label="lan0009551">
        <meta content=" fg=255 51 255 x=2.9206827 y=-0.93917954 ll=6;" datatype="xsd:string" id="meta57537" property="format" xsi:type="nex:LiteralMeta"/>
      </node>
      <node about="#node57546" id="node57546" label="0.958">
        <meta content=" fg=255 51 255 x=2.767588 y=-0.90217423;" datatype="xsd:string" id="meta57547" property="format" xsi:type="nex:LiteralMeta"/>
      </node>
      <node about="#node57548" id="node57548" label="0.984">
        <meta content=" fg=255 51 255 x=2.840354 y=-0.9192677;" datatype="xsd:string" id="meta57549" property="format" xsi:type="nex:LiteralMeta"/>
      </node>
      <node about="#node57550" id="node57550" label="0.993">
        <meta content=" fg=255 51 255 x=2.9158301 y=-0.93702996;" datatype="xsd:string" id="meta57551" property="format" xsi:type="nex:LiteralMeta"/>
      </node>
      <node about="#node57552" id="node57552" label="1.000">
        <meta content=" fg=255 51 255 x=3.030167 y=-0.9639618;" datatype="xsd:string" id="meta57553" property="format" xsi:type="nex:LiteralMeta"/>
      </node>
      <node about="#node57554" id="node57554" label="pal0035705">
        <meta content=" fg=255 51 255 x=3.051788 y=-0.9690591 ll=6;" datatype="xsd:string" id="meta57555" property="format" xsi:type="nex:LiteralMeta"/>
      </node>
      <node about="#node57556" id="node57556" label="pal0055690">
        <meta content=" fg=255 51 255 x=3.0374832 y=-0.9656835 ll=6;" datatype="xsd:string" id="meta57557" property="format" xsi:type="nex:LiteralMeta"/>
      </node>
      <node about="#node57562" id="node57562" label="pal0035704">
        <meta content=" fg=255 51 255 x=3.006598 y=-0.95835227 ll=6;" datatype="xsd:string" id="meta57563" property="format" xsi:type="nex:LiteralMeta"/>
      </node>
      <node about="#node57568" id="node57568" label="1.000">
        <meta content=" fg=255 51 255 x=2.9885414 y=-0.9539841;" datatype="xsd:string" id="meta57569" property="format" xsi:type="nex:LiteralMeta"/>
      </node>
      <node about="#node57570" id="node57570" label="pal0035691">
        <meta content=" fg=255 51 255 x=3.010084 y=-0.95903546 ll=6;" datatype="xsd:string" id="meta57571" property="format" xsi:type="nex:LiteralMeta"/>
      </node>
      <node about="#node57572" id="node57572" label="pal0040738">
        <meta content=" fg=255 51 255 x=2.9898114 y=-0.9542814 ll=6;" datatype="xsd:string" id="meta57573" property="format" xsi:type="nex:LiteralMeta"/>
      </node>
      <node about="#node57582" id="node57582" label="1.000">
        <meta content=" fg=255 51 255 x=2.9079473 y=-0.9349375;" datatype="xsd:string" id="meta57583" property="format" xsi:type="nex:LiteralMeta"/>
      </node>
      <node about="#node57584" id="node57584" label="pal0011369">
        <meta content=" fg=255 51 255 x=2.9171762 y=-0.9370937 ll=6;" datatype="xsd:string" id="meta57585" property="format" xsi:type="nex:LiteralMeta"/>
      </node>
      <node about="#node57586" id="node57586" label="pal0051131">
        <meta content=" fg=255 51 255 x=2.9182193 y=-0.93733305 ll=6;" datatype="xsd:string" id="meta57587" property="format" xsi:type="nex:LiteralMeta"/>
      </node>
      <node about="#node57604" id="node57604" label="1.000">
        <meta content=" fg=255 51 255 x=2.7569335 y=-0.8984115;" datatype="xsd:string" id="meta57605" property="format" xsi:type="nex:LiteralMeta"/>
      </node>
      <node about="#node57606" id="node57606" label="0.572">
        <meta content=" fg=255 51 255 x=2.8040805 y=-0.9093467;" datatype="xsd:string" id="meta57607" property="format" xsi:type="nex:LiteralMeta"/>
      </node>
      <node about="#node57608" id="node57608" label="1.000">
        <meta content=" fg=255 51 255 x=2.9479551 y=-0.9427473;" datatype="xsd:string" id="meta57609" property="format" xsi:type="nex:LiteralMeta"/>
      </node>
      <node about="#node57610" id="node57610" label="0.812">
        <meta content=" fg=255 51 255 x=2.9659162 y=-0.94692075;" datatype="xsd:string" id="meta57611" property="format" xsi:type="nex:LiteralMeta"/>
      </node>
      <node about="#node57612" id="node57612" label="0.878">
        <meta content=" fg=255 51 255 x=2.978836 y=-0.9499256;" datatype="xsd:string" id="meta57613" property="format" xsi:type="nex:LiteralMeta"/>
      </node>
      <node about="#node57614" id="node57614" label="pal0012456">
        <meta content=" fg=255 51 255 x=3.0058055 y=-0.95620376 ll=6;" datatype="xsd:string" id="meta57615" property="format" xsi:type="nex:LiteralMeta"/>
      </node>
      <node about="#node57616" id="node57616" label="pal0035243">
        <meta content=" fg=255 51 255 x=3.0011032 y=-0.95509964 ll=6;" datatype="xsd:string" id="meta57617" property="format" xsi:type="nex:LiteralMeta"/>
      </node>
      <node about="#node57622" id="node57622" label="pal0012450">
        <meta content=" fg=255 51 255 x=2.9723065 y=-0.9484029 ll=6;" datatype="xsd:string" id="meta57623" property="format" xsi:type="nex:LiteralMeta"/>
      </node>
      <node about="#node57628" id="node57628" label="pal0035244">
        <meta content=" fg=255 51 255 x=2.975874 y=-0.9492108 ll=6;" datatype="xsd:string" id="meta57629" property="format" xsi:type="nex:LiteralMeta"/>
      </node>
      <node about="#node57634" id="node57634" label="pal0011323">
        <meta content=" fg=255 51 255 x=3.0110478 y=-0.9571747 ll=6;" datatype="xsd:string" id="meta57635" property="format" xsi:type="nex:LiteralMeta"/>
      </node>
      <node about="#node57640" id="node57640" label="0.998">
        <meta content=" fg=255 51 255 x=2.8710709 y=-0.9245939;" datatype="xsd:string" id="meta57641" property="format" xsi:type="nex:LiteralMeta"/>
      </node>
      <node about="#node57642" id="node57642" label="0.998">
        <meta content=" fg=255 51 255 x=2.9513848 y=-0.94308555;" datatype="xsd:string" id="meta57643" property="format" xsi:type="nex:LiteralMeta"/>
      </node>
      <node about="#node57644" id="node57644" label="0.996">
        <meta content=" fg=255 51 255 x=3.0048594 y=-0.95540893;" datatype="xsd:string" id="meta57645" property="format" xsi:type="nex:LiteralMeta"/>
      </node>
      <node about="#node57646" id="node57646" label="pal0036115">
        <meta content=" fg=255 51 255 x=3.0048594 y=-0.95540893 ll=6;" datatype="xsd:string" id="meta57647" property="format" xsi:type="nex:LiteralMeta"/>
      </node>
      <node about="#node57648" id="node57648" label="pal0057447">
        <meta content=" fg=255 51 255 x=3.0112755 y=-0.9568862 ll=6;" datatype="xsd:string" id="meta57649" property="format" xsi:type="nex:LiteralMeta"/>
      </node>
      <node about="#node57654" id="node57654" label="pal0036116">
        <meta content=" fg=255 51 255 x=2.972812 y=-0.94800985 ll=6;" datatype="xsd:string" id="meta57655" property="format" xsi:type="nex:LiteralMeta"/>
      </node>
      <node about="#node57660" id="node57660" label="0.885">
        <meta content=" fg=255 51 255 x=2.9160616 y=-0.9348859;" datatype="xsd:string" id="meta57661" property="format" xsi:type="nex:LiteralMeta"/>
      </node>
      <node about="#node57662" id="node57662" label="0.992">
        <meta content=" fg=255 51 255 x=2.958161 y=-0.94453436;" datatype="xsd:string" id="meta57663" property="format" xsi:type="nex:LiteralMeta"/>
      </node>
      <node about="#node57664" id="node57664" label="pal0036123">
        <meta content=" fg=255 51 255 x=2.9613779 y=-0.94527227 ll=6;" datatype="xsd:string" id="meta57665" property="format" xsi:type="nex:LiteralMeta"/>
      </node>
      <node about="#node57666" id="node57666" label="pal0057449">
        <meta content=" fg=255 51 255 x=2.958161 y=-0.94453436 ll=6;" datatype="xsd:string" id="meta57667" property="format" xsi:type="nex:LiteralMeta"/>
      </node>
      <node about="#node57672" id="node57672" label="0.944">
        <meta content=" fg=255 51 255 x=2.941519 y=-0.9406987;" datatype="xsd:string" id="meta57673" property="format" xsi:type="nex:LiteralMeta"/>
      </node>
      <node about="#node57674" id="node57674" label="pal0036108">
        <meta content=" fg=255 51 255 x=2.9551558 y=-0.94381535 ll=6;" datatype="xsd:string" id="meta57675" property="format" xsi:type="nex:LiteralMeta"/>
      </node>
      <node about="#node57676" id="node57676" label="pal0057448">
        <meta content=" fg=255 51 255 x=2.980053 y=-0.9494892 ll=6;" datatype="xsd:string" id="meta57677" property="format" xsi:type="nex:LiteralMeta"/>
      </node>
      <node about="#node57698" id="node57698" label="0.368">
        <meta content=" fg=255 51 255 x=2.6642156 y=-0.87646925;" datatype="xsd:string" id="meta57699" property="format" xsi:type="nex:LiteralMeta"/>
      </node>
      <node about="#node57700" id="node57700" label="1.000">
        <meta content=" fg=255 51 255 x=2.814552 y=-0.910637;" datatype="xsd:string" id="meta57701" property="format" xsi:type="nex:LiteralMeta"/>
      </node>
      <node about="#node57702" id="node57702" label="0.954">
        <meta content=" fg=255 51 255 x=2.8667257 y=-0.92250586;" datatype="xsd:string" id="meta57703" property="format" xsi:type="nex:LiteralMeta"/>
      </node>
      <node about="#node57704" id="node57704" label="gma0077163">
        <meta content=" fg=255 51 255 x=2.943526 y=-0.9399932 ll=6;" datatype="xsd:string" id="meta57705" property="format" xsi:type="nex:LiteralMeta"/>
      </node>
      <node about="#node57706" id="node57706" label="mpr0043331">
        <meta content=" fg=255 51 255 x=2.9718828 y=-0.9464055 ll=6;" datatype="xsd:string" id="meta57707" property="format" xsi:type="nex:LiteralMeta"/>
      </node>
      <node about="#node57712" id="node57712" label="apr0021867">
        <meta content=" fg=255 51 255 x=2.9268422 y=-0.93611026 ll=6;" datatype="xsd:string" id="meta57713" property="format" xsi:type="nex:LiteralMeta"/>
      </node>
      <node about="#node57718" id="node57718" label="pal0041634">
        <meta content=" fg=255 51 255 x=3.1039662 y=-0.9760414 ll=6;" datatype="xsd:string" id="meta57719" property="format" xsi:type="nex:LiteralMeta"/>
      </node>
      <node about="#node57728" id="node57728" label="0.975">
        <meta content=" fg=255 51 255 x=2.5749726 y=-0.8536265;" datatype="xsd:string" id="meta57729" property="format" xsi:type="nex:LiteralMeta"/>
      </node>
      <node about="#node57730" id="node57730" label="0.998">
        <meta content=" fg=255 51 255 x=2.6367579 y=-0.8674596;" datatype="xsd:string" id="meta57731" property="format" xsi:type="nex:LiteralMeta"/>
      </node>
      <node about="#node57732" id="node57732" label="0.334">
        <meta content=" fg=255 51 255 x=2.6537573 y=-0.87128353;" datatype="xsd:string" id="meta57733" property="format" xsi:type="nex:LiteralMeta"/>
      </node>
      <node about="#node57734" id="node57734" label="1.000">
        <meta content=" fg=255 51 255 x=2.7125583 y=-0.884548;" datatype="xsd:string" id="meta57735" property="format" xsi:type="nex:LiteralMeta"/>
      </node>
      <node about="#node57736" id="node57736">
        <meta content=" fg=255 51 255 x=2.7172596 y=-0.88560957;" datatype="xsd:string" id="meta57737" property="format" xsi:type="nex:LiteralMeta"/>
      </node>
      <node about="#node57738" id="node57738" label="car0011621">
        <meta content=" fg=255 51 255 x=2.7172596 y=-0.88560957 ll=6;" datatype="xsd:string" id="meta57739" property="format" xsi:type="nex:LiteralMeta"/>
      </node>
      <node about="#node57740" id="node57740" label="cre0008220">
        <meta content=" fg=255 51 255 x=2.7172596 y=-0.88560957 ll=6;" datatype="xsd:string" id="meta57741" property="format" xsi:type="nex:LiteralMeta"/>
      </node>
      <node about="#node57746" id="node57746" label="cre0024823">
        <meta content=" fg=255 51 255 x=2.747017 y=-0.8923067 ll=6;" datatype="xsd:string" id="meta57747" property="format" xsi:type="nex:LiteralMeta"/>
      </node>
      <node about="#node57752" id="node57752" label="0.798">
        <meta content=" fg=255 51 255 x=2.6636531 y=-0.8735033;" datatype="xsd:string" id="meta57753" property="format" xsi:type="nex:LiteralMeta"/>
      </node>
      <node about="#node57754" id="node57754" label="0.909">
        <meta content=" fg=255 51 255 x=2.690208 y=-0.8794655;" datatype="xsd:string" id="meta57755" property="format" xsi:type="nex:LiteralMeta"/>
      </node>
      <node about="#node57756" id="node57756" label="tsu0037217">
        <meta content=" fg=255 51 255 x=2.7765977 y=-0.8988804 ll=6;" datatype="xsd:string" id="meta57757" property="format" xsi:type="nex:LiteralMeta"/>
      </node>
      <node about="#node57758" id="node57758" label="tsu0037220">
        <meta content=" fg=255 51 255 x=2.7318177 y=-0.8887992 ll=6;" datatype="xsd:string" id="meta57759" property="format" xsi:type="nex:LiteralMeta"/>
      </node>
      <node about="#node57764" id="node57764" label="mtr0039516">
        <meta content=" fg=255 51 255 x=2.7035885 y=-0.88244444 ll=6;" datatype="xsd:string" id="meta57765" property="format" xsi:type="nex:LiteralMeta"/>
      </node>
      <node about="#node57774" id="node57774" label="0.838">
        <meta content=" fg=255 51 255 x=2.6474059 y=-0.8698301;" datatype="xsd:string" id="meta57775" property="format" xsi:type="nex:LiteralMeta"/>
      </node>
      <node about="#node57776" id="node57776" label="0.999">
        <meta content=" fg=255 51 255 x=2.7177503 y=-0.88552004;" datatype="xsd:string" id="meta57777" property="format" xsi:type="nex:LiteralMeta"/>
      </node>
      <node about="#node57778" id="node57778" label="0.662">
        <meta content=" fg=255 51 255 x=2.752491 y=-0.8932761;" datatype="xsd:string" id="meta57779" property="format" xsi:type="nex:LiteralMeta"/>
      </node>
      <node about="#node57780" id="node57780" label="mtr0041752">
        <meta content=" fg=255 51 255 x=2.8983448 y=-0.9258696 ll=6;" datatype="xsd:string" id="meta57781" property="format" xsi:type="nex:LiteralMeta"/>
      </node>
      <node about="#node57782" id="node57782" label="mtr0043763">
        <meta content=" fg=255 51 255 x=2.8888996 y=-0.9237013 ll=6;" datatype="xsd:string" id="meta57783" property="format" xsi:type="nex:LiteralMeta"/>
      </node>
      <node about="#node57788" id="node57788" label="tsu0037216">
        <meta content=" fg=255 51 255 x=2.8551416 y=-0.91610634 ll=6;" datatype="xsd:string" id="meta57789" property="format" xsi:type="nex:LiteralMeta"/>
      </node>
      <node about="#node57794" id="node57794" label="1.000">
        <meta content=" fg=255 51 255 x=2.7465427 y=-0.89183724;" datatype="xsd:string" id="meta57795" property="format" xsi:type="nex:LiteralMeta"/>
      </node>
      <node about="#node57796" id="node57796" label="tsu0037224">
        <meta content=" fg=255 51 255 x=2.7730231 y=-0.8977212 ll=6;" datatype="xsd:string" id="meta57797" property="format" xsi:type="nex:LiteralMeta"/>
      </node>
      <node about="#node57798" id="node57798" label="tsu0037225">
        <meta content=" fg=255 51 255 x=2.8000638 y=-0.90370697 ll=6;" datatype="xsd:string" id="meta57799" property="format" xsi:type="nex:LiteralMeta"/>
      </node>
      <node about="#node57812" id="node57812" label="0.320">
        <meta content=" fg=255 51 255 x=2.585096 y=-0.8558609;" datatype="xsd:string" id="meta57813" property="format" xsi:type="nex:LiteralMeta"/>
      </node>
      <node about="#node57814" id="node57814" label="0.973">
        <meta content=" fg=255 51 255 x=2.6347015 y=-0.8668308;" datatype="xsd:string" id="meta57815" property="format" xsi:type="nex:LiteralMeta"/>
      </node>
      <node about="#node57816" id="node57816" label="pal0041945">
        <meta content=" fg=255 51 255 x=2.8330297 y=-0.9107317 ll=6;" datatype="xsd:string" id="meta57817" property="format" xsi:type="nex:LiteralMeta"/>
      </node>
      <node about="#node57818" id="node57818" label="pal0036717">
        <meta content=" fg=255 51 255 x=2.7042735 y=-0.8822015 ll=6;" datatype="xsd:string" id="meta57819" property="format" xsi:type="nex:LiteralMeta"/>
      </node>
      <node about="#node57824" id="node57824" label="1.000">
        <meta content=" fg=255 51 255 x=2.7889767 y=-0.90077555;" datatype="xsd:string" id="meta57825" property="format" xsi:type="nex:LiteralMeta"/>
      </node>
      <node about="#node57826" id="node57826" label="lja0001178">
        <meta content=" fg=255 51 255 x=2.82872 y=-0.90953934 ll=6;" datatype="xsd:string" id="meta57827" property="format" xsi:type="nex:LiteralMeta"/>
      </node>
      <node about="#node57828" id="node57828" label="lja0034205">
        <meta content=" fg=255 51 255 x=2.8218937 y=-0.9080202 ll=6;" datatype="xsd:string" id="meta57829" property="format" xsi:type="nex:LiteralMeta"/>
      </node>
      <node about="#node57846" id="node57846" label="0.843">
        <meta content=" fg=255 51 255 x=2.5215878 y=-0.84034914;" datatype="xsd:string" id="meta57847" property="format" xsi:type="nex:LiteralMeta"/>
      </node>
      <node about="#node57848" id="node57848" label="1.000">
        <meta content=" fg=255 51 255 x=2.91254 y=-0.9240026;" datatype="xsd:string" id="meta57849" property="format" xsi:type="nex:LiteralMeta"/>
      </node>
      <node about="#node57850" id="node57850" label="0.414">
        <meta content=" fg=255 51 255 x=2.9325633 y=-0.92833346;" datatype="xsd:string" id="meta57851" property="format" xsi:type="nex:LiteralMeta"/>
      </node>
      <node about="#node57852" id="node57852" label="1.000">
        <meta content=" fg=255 51 255 x=3.0785809 y=-0.9599466;" datatype="xsd:string" id="meta57853" property="format" xsi:type="nex:LiteralMeta"/>
      </node>
      <node about="#node57854" id="node57854" label="0.760">
        <meta content=" fg=255 51 255 x=3.0813334 y=-0.96054596;" datatype="xsd:string" id="meta57855" property="format" xsi:type="nex:LiteralMeta"/>
      </node>
      <node about="#node57856" id="node57856" label="0.814">
        <meta content=" fg=255 51 255 x=3.0844996 y=-0.9612388;" datatype="xsd:string" id="meta57857" property="format" xsi:type="nex:LiteralMeta"/>
      </node>
      <node about="#node57858" id="node57858" label="0.000">
        <meta content=" fg=255 51 255 x=3.0844996 y=-0.9612388;" datatype="xsd:string" id="meta57859" property="format" xsi:type="nex:LiteralMeta"/>
      </node>
      <node about="#node57860" id="node57860" label="0.832">
        <meta content=" fg=255 51 255 x=3.0876548 y=-0.9619306;" datatype="xsd:string" id="meta57861" property="format" xsi:type="nex:LiteralMeta"/>
      </node>
      <node about="#node57862" id="node57862">
        <meta content=" fg=255 51 255 x=3.1002848 y=-0.9647023;" datatype="xsd:string" id="meta57863" property="format" xsi:type="nex:LiteralMeta"/>
      </node>
      <node about="#node57864" id="node57864" label="peu0026779">
        <meta content=" fg=255 51 255 x=3.1002848 y=-0.9647023 ll=6;" datatype="xsd:string" id="meta57865" property="format" xsi:type="nex:LiteralMeta"/>
      </node>
      <node about="#node57866" id="node57866" label="ppr0022026">
        <meta content=" fg=255 51 255 x=3.1002848 y=-0.9647023 ll=6;" datatype="xsd:string" id="meta57867" property="format" xsi:type="nex:LiteralMeta"/>
      </node>
      <node about="#node57872" id="node57872" label="ptu0083242">
        <meta content=" fg=255 51 255 x=3.0876548 y=-0.9619306 ll=6;" datatype="xsd:string" id="meta57873" property="format" xsi:type="nex:LiteralMeta"/>
      </node>
      <node about="#node57878" id="node57878" label="pte0037121">
        <meta content=" fg=255 51 255 x=3.0876591 y=-0.96192884 ll=6;" datatype="xsd:string" id="meta57879" property="format" xsi:type="nex:LiteralMeta"/>
      </node>
      <node about="#node57884" id="node57884" label="pde0012257">
        <meta content=" fg=255 51 255 x=3.0940225 y=-0.9633146 ll=6;" datatype="xsd:string" id="meta57885" property="format" xsi:type="nex:LiteralMeta"/>
      </node>
      <node about="#node57890" id="node57890" label="0.772">
        <meta content=" fg=255 51 255 x=3.084477 y=-0.96122724;" datatype="xsd:string" id="meta57891" property="format" xsi:type="nex:LiteralMeta"/>
      </node>
      <node about="#node57892" id="node57892" label="0.939">
        <meta content=" fg=255 51 255 x=3.097287 y=-0.9640087;" datatype="xsd:string" id="meta57893" property="format" xsi:type="nex:LiteralMeta"/>
      </node>
      <node about="#node57894" id="node57894" label="0.917">
        <meta content=" fg=255 51 255 x=3.1067536 y=-0.96606624;" datatype="xsd:string" id="meta57895" property="format" xsi:type="nex:LiteralMeta"/>
      </node>
      <node about="#node57896" id="node57896" label="pde0026649">
        <meta content=" fg=255 51 255 x=3.1162784 y=-0.9681384 ll=6;" datatype="xsd:string" id="meta57897" property="format" xsi:type="nex:LiteralMeta"/>
      </node>
      <node about="#node57898" id="node57898" label="ptr0056178">
        <meta content=" fg=255 51 255 x=3.1162844 y=-0.96813565 ll=6;" datatype="xsd:string" id="meta57899" property="format" xsi:type="nex:LiteralMeta"/>
      </node>
      <node about="#node57904" id="node57904" label="ptr0057653">
        <meta content=" fg=255 51 255 x=3.1493783 y=-0.9752976 ll=6;" datatype="xsd:string" id="meta57905" property="format" xsi:type="nex:LiteralMeta"/>
      </node>
      <node about="#node57910" id="node57910" label="0.885">
        <meta content=" fg=255 51 255 x=3.09082 y=-0.9625978;" datatype="xsd:string" id="meta57911" property="format" xsi:type="nex:LiteralMeta"/>
      </node>
      <node about="#node57912" id="node57912" label="ptr0055322">
        <meta content=" fg=255 51 255 x=3.093969 y=-0.96327895 ll=6;" datatype="xsd:string" id="meta57913" property="format" xsi:type="nex:LiteralMeta"/>
      </node>
      <node about="#node57914" id="node57914" label="ptr0055323">
        <meta content=" fg=255 51 255 x=3.093965 y=-0.96327674 ll=6;" datatype="xsd:string" id="meta57915" property="format" xsi:type="nex:LiteralMeta"/>
      </node>
      <node about="#node57928" id="node57928" label="0.114">
        <meta content=" fg=255 51 255 x=3.088422 y=-0.96205646;" datatype="xsd:string" id="meta57929" property="format" xsi:type="nex:LiteralMeta"/>
      </node>
      <node about="#node57930" id="node57930" label="1.000">
        <meta content=" fg=255 51 255 x=3.1673765 y=-0.97901714;" datatype="xsd:string" id="meta57931" property="format" xsi:type="nex:LiteralMeta"/>
      </node>
      <node about="#node57932" id="node57932" label="0.782">
        <meta content=" fg=255 51 255 x=3.1705613 y=-0.979702;" datatype="xsd:string" id="meta57933" property="format" xsi:type="nex:LiteralMeta"/>
      </node>
      <node about="#node57934" id="node57934" label="0.962">
        <meta content=" fg=255 51 255 x=3.1852417 y=-0.98286176;" datatype="xsd:string" id="meta57935" property="format" xsi:type="nex:LiteralMeta"/>
      </node>
      <node about="#node57936" id="node57936" label="ppr0011696">
        <meta content=" fg=255 51 255 x=3.189733 y=-0.9838294 ll=6;" datatype="xsd:string" id="meta57937" property="format" xsi:type="nex:LiteralMeta"/>
      </node>
      <node about="#node57938" id="node57938" label="peu0026333">
        <meta content=" fg=255 51 255 x=3.200815 y=-0.9862104 ll=6;" datatype="xsd:string" id="meta57939" property="format" xsi:type="nex:LiteralMeta"/>
      </node>
      <node about="#node57944" id="node57944" label="ptr0020184">
        <meta content=" fg=255 51 255 x=3.1705613 y=-0.979702 ll=6;" datatype="xsd:string" id="meta57945" property="format" xsi:type="nex:LiteralMeta"/>
      </node>
      <node about="#node57950" id="node57950" label="pde0048556">
        <meta content=" fg=255 51 255 x=3.1704643 y=-0.9796785 ll=6;" datatype="xsd:string" id="meta57951" property="format" xsi:type="nex:LiteralMeta"/>
      </node>
      <node about="#node57956" id="node57956" label="0.945">
        <meta content=" fg=255 51 255 x=3.1045072 y=-0.9654915;" datatype="xsd:string" id="meta57957" property="format" xsi:type="nex:LiteralMeta"/>
      </node>
      <node about="#node57958" id="node57958" label="spu0024284">
        <meta content=" fg=255 51 255 x=3.1045072 y=-0.9654915 ll=6;" datatype="xsd:string" id="meta57959" property="format" xsi:type="nex:LiteralMeta"/>
      </node>
      <node about="#node57960" id="node57960" label="ssu0003086">
        <meta content=" fg=255 51 255 x=3.1078064 y=-0.96619534 ll=6;" datatype="xsd:string" id="meta57961" property="format" xsi:type="nex:LiteralMeta"/>
      </node>
      <node about="#node57974" id="node57974" label="peu0026778">
        <meta content=" fg=255 51 255 x=2.9351192 y=-0.92887765 ll=6;" datatype="xsd:string" id="meta57975" property="format" xsi:type="nex:LiteralMeta"/>
      </node>
      <node about="#node57980" id="node57980" label="0.735">
        <meta content=" fg=255 51 255 x=2.9297433 y=-0.92762214;" datatype="xsd:string" id="meta57981" property="format" xsi:type="nex:LiteralMeta"/>
      </node>
      <node about="#node57982" id="node57982" label="1.000">
        <meta content=" fg=255 51 255 x=2.9793117 y=-0.9381033;" datatype="xsd:string" id="meta57983" property="format" xsi:type="nex:LiteralMeta"/>
      </node>
      <node about="#node57984" id="node57984" label="0.336">
        <meta content=" fg=255 51 255 x=2.9824576 y=-0.9387699;" datatype="xsd:string" id="meta57985" property="format" xsi:type="nex:LiteralMeta"/>
      </node>
      <node about="#node57986" id="node57986">
        <meta content=" fg=255 51 255 x=2.985673 y=-0.9394524;" datatype="xsd:string" id="meta57987" property="format" xsi:type="nex:LiteralMeta"/>
      </node>
      <node about="#node57988" id="node57988" label="spu0020892">
        <meta content=" fg=255 51 255 x=2.985673 y=-0.9394524 ll=6;" datatype="xsd:string" id="meta57989" property="format" xsi:type="nex:LiteralMeta"/>
      </node>
      <node about="#node57990" id="node57990" label="ssu0003088">
        <meta content=" fg=255 51 255 x=2.985673 y=-0.9394524 ll=6;" datatype="xsd:string" id="meta57991" property="format" xsi:type="nex:LiteralMeta"/>
      </node>
      <node about="#node57996" id="node57996" label="0.974">
        <meta content=" fg=255 51 255 x=2.9983344 y=-0.942127;" datatype="xsd:string" id="meta57997" property="format" xsi:type="nex:LiteralMeta"/>
      </node>
      <node about="#node57998" id="node57998" label="spu0022569">
        <meta content=" fg=255 51 255 x=3.0046546 y=-0.9434647 ll=6;" datatype="xsd:string" id="meta57999" property="format" xsi:type="nex:LiteralMeta"/>
      </node>
      <node about="#node58000" id="node58000" label="ssu0007176">
        <meta content=" fg=255 51 255 x=3.0046747 y=-0.94346625 ll=6;" datatype="xsd:string" id="meta58001" property="format" xsi:type="nex:LiteralMeta"/>
      </node>
      <node about="#node58010" id="node58010" label="0.772">
        <meta content=" fg=255 51 255 x=2.982532 y=-0.93878156;" datatype="xsd:string" id="meta58011" property="format" xsi:type="nex:LiteralMeta"/>
      </node>
      <node about="#node58012" id="node58012" label="spu0021976">
        <meta content=" fg=255 51 255 x=2.9888713 y=-0.940118 ll=6;" datatype="xsd:string" id="meta58013" property="format" xsi:type="nex:LiteralMeta"/>
      </node>
      <node about="#node58014" id="node58014" label="ssu0003089">
        <meta content=" fg=255 51 255 x=2.982532 y=-0.93878156 ll=6;" datatype="xsd:string" id="meta58015" property="format" xsi:type="nex:LiteralMeta"/>
      </node>
      <node about="#node58024" id="node58024" label="0.926">
        <meta content=" fg=255 51 255 x=2.9446585 y=-0.9307414;" datatype="xsd:string" id="meta58025" property="format" xsi:type="nex:LiteralMeta"/>
      </node>
      <node about="#node58026" id="node58026" label="0.749">
        <meta content=" fg=255 51 255 x=2.9478495 y=-0.9314102;" datatype="xsd:string" id="meta58027" property="format" xsi:type="nex:LiteralMeta"/>
      </node>
      <node about="#node58028" id="node58028" label="0.801">
        <meta content=" fg=255 51 255 x=2.9510148 y=-0.9320741;" datatype="xsd:string" id="meta58029" property="format" xsi:type="nex:LiteralMeta"/>
      </node>
      <node about="#node58030" id="node58030" label="pde0012507">
        <meta content=" fg=255 51 255 x=2.9510148 y=-0.9320741 ll=6;" datatype="xsd:string" id="meta58031" property="format" xsi:type="nex:LiteralMeta"/>
      </node>
      <node about="#node58032" id="node58032" label="pde0010724">
        <meta content=" fg=255 51 255 x=2.9702334 y=-0.9361015 ll=6;" datatype="xsd:string" id="meta58033" property="format" xsi:type="nex:LiteralMeta"/>
      </node>
      <node about="#node58038" id="node58038" label="ptr0056745">
        <meta content=" fg=255 51 255 x=2.951022 y=-0.9320736 ll=6;" datatype="xsd:string" id="meta58039" property="format" xsi:type="nex:LiteralMeta"/>
      </node>
      <node about="#node58044" id="node58044" label="0.765">
        <meta content=" fg=255 51 255 x=2.9478073 y=-0.931398;" datatype="xsd:string" id="meta58045" property="format" xsi:type="nex:LiteralMeta"/>
      </node>
      <node about="#node58046" id="node58046" label="ptu0079128">
        <meta content=" fg=255 51 255 x=2.9478073 y=-0.931398 ll=6;" datatype="xsd:string" id="meta58047" property="format" xsi:type="nex:LiteralMeta"/>
      </node>
      <node about="#node58048" id="node58048" label="pte0029661">
        <meta content=" fg=255 51 255 x=2.957367 y=-0.93338925 ll=6;" datatype="xsd:string" id="meta58049" property="format" xsi:type="nex:LiteralMeta"/>
      </node>
      <node about="#node58066" id="node58066" label="0.911">
        <meta content=" fg=255 51 255 x=2.5784907 y=-0.8520822;" datatype="xsd:string" id="meta58067" property="format" xsi:type="nex:LiteralMeta"/>
      </node>
      <node about="#node58068" id="node58068" label="0.947">
        <meta content=" fg=255 51 255 x=2.6231124 y=-0.8613018;" datatype="xsd:string" id="meta58069" property="format" xsi:type="nex:LiteralMeta"/>
      </node>
      <node about="#node58070" id="node58070" label="0.386">
        <meta content=" fg=255 51 255 x=2.6391463 y=-0.86462134;" datatype="xsd:string" id="meta58071" property="format" xsi:type="nex:LiteralMeta"/>
      </node>
      <node about="#node58072" id="node58072" label="0.073">
        <meta content=" fg=255 51 255 x=2.6534286 y=-0.8675813;" datatype="xsd:string" id="meta58073" property="format" xsi:type="nex:LiteralMeta"/>
      </node>
      <node about="#node58074" id="node58074" label="0.813">
        <meta content=" fg=255 51 255 x=2.6964 y=-0.8764959;" datatype="xsd:string" id="meta58075" property="format" xsi:type="nex:LiteralMeta"/>
      </node>
      <node about="#node58076" id="node58076" label="1.000">
        <meta content=" fg=255 51 255 x=2.8538806 y=-0.90919924;" datatype="xsd:string" id="meta58077" property="format" xsi:type="nex:LiteralMeta"/>
      </node>
      <node about="#node58078" id="node58078" label="dca0009523">
        <meta content=" fg=255 51 255 x=2.883105 y=-0.91527426 ll=6;" datatype="xsd:string" id="meta58079" property="format" xsi:type="nex:LiteralMeta"/>
      </node>
      <node about="#node58080" id="node58080" label="dca0012439">
        <meta content=" fg=255 51 255 x=2.8644576 y=-0.91139346 ll=6;" datatype="xsd:string" id="meta58081" property="format" xsi:type="nex:LiteralMeta"/>
      </node>
      <node about="#node58086" id="node58086" label="dca0012194">
        <meta content=" fg=255 51 255 x=2.9770815 y=-0.93460697 ll=6;" datatype="xsd:string" id="meta58087" property="format" xsi:type="nex:LiteralMeta"/>
      </node>
      <node about="#node58092" id="node58092" label="dca0009022">
        <meta content=" fg=255 51 255 x=2.8777812 y=-0.913936 ll=6;" datatype="xsd:string" id="meta58093" property="format" xsi:type="nex:LiteralMeta"/>
      </node>
      <node about="#node58098" id="node58098" label="dca0027843">
        <meta content=" fg=255 51 255 x=2.8087356 y=-0.8995899 ll=6;" datatype="xsd:string" id="meta58099" property="format" xsi:type="nex:LiteralMeta"/>
      </node>
      <node about="#node58104" id="node58104" label="0.960">
        <meta content=" fg=255 51 255 x=2.6905787 y=-0.8751705;" datatype="xsd:string" id="meta58105" property="format" xsi:type="nex:LiteralMeta"/>
      </node>
      <node about="#node58106" id="node58106" label="dca0012440">
        <meta content=" fg=255 51 255 x=2.851907 y=-0.90836805 ll=6;" datatype="xsd:string" id="meta58107" property="format" xsi:type="nex:LiteralMeta"/>
      </node>
      <node about="#node58108" id="node58108" label="dca0009306">
        <meta content=" fg=255 51 255 x=2.9462388 y=-0.92767197 ll=6;" datatype="xsd:string" id="meta58109" property="format" xsi:type="nex:LiteralMeta"/>
      </node>
      <node about="#node58118" id="node58118" label="0.999">
        <meta content=" fg=255 51 255 x=2.6759512 y=-0.872035;" datatype="xsd:string" id="meta58119" property="format" xsi:type="nex:LiteralMeta"/>
      </node>
      <node about="#node58120" id="node58120" label="dca0041820">
        <meta content=" fg=255 51 255 x=2.8771677 y=-0.91327167 ll=6;" datatype="xsd:string" id="meta58121" property="format" xsi:type="nex:LiteralMeta"/>
      </node>
      <node about="#node58122" id="node58122" label="pno0025141">
        <meta content=" fg=255 51 255 x=2.783789 y=-0.89408964 ll=6;" datatype="xsd:string" id="meta58123" property="format" xsi:type="nex:LiteralMeta"/>
      </node>
      <node about="#node58140" id="node58140" label="0.967">
        <meta content=" fg=255 51 255 x=2.524993 y=-0.84020543;" datatype="xsd:string" id="meta58141" property="format" xsi:type="nex:LiteralMeta"/>
      </node>
      <node about="#node58142" id="node58142" label="0.889">
        <meta content=" fg=255 51 255 x=2.5567367 y=-0.84653133;" datatype="xsd:string" id="meta58143" property="format" xsi:type="nex:LiteralMeta"/>
      </node>
      <node about="#node58144" id="node58144" label="0.987">
        <meta content=" fg=255 51 255 x=2.6269555 y=-0.86053914;" datatype="xsd:string" id="meta58145" property="format" xsi:type="nex:LiteralMeta"/>
      </node>
      <node about="#node58146" id="node58146" label="0.677">
        <meta content=" fg=255 51 255 x=2.656401 y=-0.866444;" datatype="xsd:string" id="meta58147" property="format" xsi:type="nex:LiteralMeta"/>
      </node>
      <node about="#node58148" id="node58148" label="0.987">
        <meta content=" fg=255 51 255 x=2.7389882 y=-0.8830402;" datatype="xsd:string" id="meta58149" property="format" xsi:type="nex:LiteralMeta"/>
      </node>
      <node about="#node58150" id="node58150" label="1.000">
        <meta content=" fg=255 51 255 x=2.843383 y=-0.90414995;" datatype="xsd:string" id="meta58151" property="format" xsi:type="nex:LiteralMeta"/>
      </node>
      <node about="#node58152" id="node58152" label="0.420">
        <meta content=" fg=255 51 255 x=2.8516161 y=-0.9058183;" datatype="xsd:string" id="meta58153" property="format" xsi:type="nex:LiteralMeta"/>
      </node>
      <node about="#node58154" id="node58154" label="0.786">
        <meta content=" fg=255 51 255 x=2.862455 y=-0.90801907;" datatype="xsd:string" id="meta58155" property="format" xsi:type="nex:LiteralMeta"/>
      </node>
      <node about="#node58156" id="node58156" label="0.986">
        <meta content=" fg=255 51 255 x=2.8891764 y=-0.9134616;" datatype="xsd:string" id="meta58157" property="format" xsi:type="nex:LiteralMeta"/>
      </node>
      <node about="#node58158" id="node58158" label="0.966">
        <meta content=" fg=255 51 255 x=2.9053671 y=-0.9167627;" datatype="xsd:string" id="meta58159" property="format" xsi:type="nex:LiteralMeta"/>
      </node>
      <node about="#node58160" id="node58160" label="gba0073666">
        <meta content=" fg=255 51 255 x=2.9085245 y=-0.91740716 ll=6;" datatype="xsd:string" id="meta58161" property="format" xsi:type="nex:LiteralMeta"/>
      </node>
      <node about="#node58162" id="node58162" label="ghi0066026">
        <meta content=" fg=255 51 255 x=2.9053671 y=-0.9167627 ll=6;" datatype="xsd:string" id="meta58163" property="format" xsi:type="nex:LiteralMeta"/>
      </node>
      <node about="#node58168" id="node58168" label="gtu0037875">
        <meta content=" fg=255 51 255 x=2.898612 y=-0.91537946 ll=6;" datatype="xsd:string" id="meta58169" property="format" xsi:type="nex:LiteralMeta"/>
      </node>
      <node about="#node58174" id="node58174" label="0.264">
        <meta content=" fg=255 51 255 x=2.86991 y=-0.90952814;" datatype="xsd:string" id="meta58175" property="format" xsi:type="nex:LiteralMeta"/>
      </node>
      <node about="#node58176" id="node58176" label="0.939">
        <meta content=" fg=255 51 255 x=2.884502 y=-0.9124849;" datatype="xsd:string" id="meta58177" property="format" xsi:type="nex:LiteralMeta"/>
      </node>
      <node about="#node58178" id="node58178" label="gba0073665">
        <meta content=" fg=255 51 255 x=2.884502 y=-0.9124849 ll=6;" datatype="xsd:string" id="meta58179" property="format" xsi:type="nex:LiteralMeta"/>
      </node>
      <node about="#node58180" id="node58180" label="ghi0066126">
        <meta content=" fg=255 51 255 x=2.88769 y=-0.9131302 ll=6;" datatype="xsd:string" id="meta58181" property="format" xsi:type="nex:LiteralMeta"/>
      </node>
      <node about="#node58186" id="node58186" label="gtu0037874">
        <meta content=" fg=255 51 255 x=2.8809834 y=-0.911765 ll=6;" datatype="xsd:string" id="meta58187" property="format" xsi:type="nex:LiteralMeta"/>
      </node>
      <node about="#node58196" id="node58196" label="0.867">
        <meta content=" fg=255 51 255 x=2.8612843 y=-0.90776515;" datatype="xsd:string" id="meta58197" property="format" xsi:type="nex:LiteralMeta"/>
      </node>
      <node about="#node58198" id="node58198" label="ghi0079893">
        <meta content=" fg=255 51 255 x=2.877075 y=-0.9109483 ll=6;" datatype="xsd:string" id="meta58199" property="format" xsi:type="nex:LiteralMeta"/>
      </node>
      <node about="#node58200" id="node58200" label="gar0007754">
        <meta content=" fg=255 51 255 x=2.920677 y=-0.9197127 ll=6;" datatype="xsd:string" id="meta58201" property="format" xsi:type="nex:LiteralMeta"/>
      </node>
      <node about="#node58210" id="node58210" label="0.997">
        <meta content=" fg=255 51 255 x=2.8832939 y=-0.9121535;" datatype="xsd:string" id="meta58211" property="format" xsi:type="nex:LiteralMeta"/>
      </node>
      <node about="#node58212" id="node58212" label="ghi0066224">
        <meta content=" fg=255 51 255 x=2.9027548 y=-0.91606015 ll=6;" datatype="xsd:string" id="meta58213" property="format" xsi:type="nex:LiteralMeta"/>
      </node>
      <node about="#node58214" id="node58214" label="gtu0037873">
        <meta content=" fg=255 51 255 x=2.8962176 y=-0.91474247 ll=6;" datatype="xsd:string" id="meta58215" property="format" xsi:type="nex:LiteralMeta"/>
      </node>
      <node about="#node58224" id="node58224" label="0.712">
        <meta content=" fg=255 51 255 x=2.7667727 y=-0.8885654;" datatype="xsd:string" id="meta58225" property="format" xsi:type="nex:LiteralMeta"/>
      </node>
      <node about="#node58226" id="node58226" label="1.000">
        <meta content=" fg=255 51 255 x=2.8762279 y=-0.9103775;" datatype="xsd:string" id="meta58227" property="format" xsi:type="nex:LiteralMeta"/>
      </node>
      <node about="#node58228" id="node58228" label="0.998">
        <meta content=" fg=255 51 255 x=2.928878 y=-0.92088056;" datatype="xsd:string" id="meta58229" property="format" xsi:type="nex:LiteralMeta"/>
      </node>
      <node about="#node58230" id="node58230" label="0.772">
        <meta content=" fg=255 51 255 x=2.9320629 y=-0.9215166;" datatype="xsd:string" id="meta58231" property="format" xsi:type="nex:LiteralMeta"/>
      </node>
      <node about="#node58232" id="node58232" label="gba0034633">
        <meta content=" fg=255 51 255 x=2.9384167 y=-0.9227868 ll=6;" datatype="xsd:string" id="meta58233" property="format" xsi:type="nex:LiteralMeta"/>
      </node>
      <node about="#node58234" id="node58234" label="ghi0079201">
        <meta content=" fg=255 51 255 x=2.9352384 y=-0.9221501 ll=6;" datatype="xsd:string" id="meta58235" property="format" xsi:type="nex:LiteralMeta"/>
      </node>
      <node about="#node58240" id="node58240" label="gar0037501">
        <meta content=" fg=255 51 255 x=2.932054 y=-0.92151284 ll=6;" datatype="xsd:string" id="meta58241" property="format" xsi:type="nex:LiteralMeta"/>
      </node>
      <node about="#node58246" id="node58246" label="gtu0035998">
        <meta content=" fg=255 51 255 x=2.9119508 y=-0.91747385 ll=6;" datatype="xsd:string" id="meta58247" property="format" xsi:type="nex:LiteralMeta"/>
      </node>
      <node about="#node58252" id="node58252" label="1.000">
        <meta content=" fg=255 51 255 x=2.9253154 y=-0.91996056;" datatype="xsd:string" id="meta58253" property="format" xsi:type="nex:LiteralMeta"/>
      </node>
      <node about="#node58254" id="node58254" label="gar0036538">
        <meta content=" fg=255 51 255 x=2.9253154 y=-0.91996056 ll=6;" datatype="xsd:string" id="meta58255" property="format" xsi:type="nex:LiteralMeta"/>
      </node>
      <node about="#node58256" id="node58256" label="gba0036462">
        <meta content=" fg=255 51 255 x=2.935225 y=-0.9219208 ll=6;" datatype="xsd:string" id="meta58257" property="format" xsi:type="nex:LiteralMeta"/>
      </node>
      <node about="#node58270" id="node58270" label="0.868">
        <meta content=" fg=255 51 255 x=2.7021163 y=-0.8754584;" datatype="xsd:string" id="meta58271" property="format" xsi:type="nex:LiteralMeta"/>
      </node>
      <node about="#node58272" id="node58272" label="ccp0027400">
        <meta content=" fg=255 51 255 x=2.8922663 y=-0.91299313 ll=6;" datatype="xsd:string" id="meta58273" property="format" xsi:type="nex:LiteralMeta"/>
      </node>
      <node about="#node58274" id="node58274" label="tca0000118">
        <meta content=" fg=255 51 255 x=2.7791908 y=-0.8906403 ll=6;" datatype="xsd:string" id="meta58275" property="format" xsi:type="nex:LiteralMeta"/>
      </node>
      <node about="#node58284" id="node58284" label="0.995">
        <meta content=" fg=255 51 255 x=2.723095 y=-0.8793558;" datatype="xsd:string" id="meta58285" property="format" xsi:type="nex:LiteralMeta"/>
      </node>
      <node about="#node58286" id="node58286" label="0.416">
        <meta content=" fg=255 51 255 x=2.7535894 y=-0.8853306;" datatype="xsd:string" id="meta58287" property="format" xsi:type="nex:LiteralMeta"/>
      </node>
      <node about="#node58288" id="node58288" label="1.000">
        <meta content=" fg=255 51 255 x=2.9789717 y=-0.92953724;" datatype="xsd:string" id="meta58289" property="format" xsi:type="nex:LiteralMeta"/>
      </node>
      <node about="#node58290" id="node58290" label="0.790">
        <meta content=" fg=255 51 255 x=2.9851403 y=-0.93074846;" datatype="xsd:string" id="meta58291" property="format" xsi:type="nex:LiteralMeta"/>
      </node>
      <node about="#node58292" id="node58292" label="ghi0006095">
        <meta content=" fg=255 51 255 x=2.9883907 y=-0.9313873 ll=6;" datatype="xsd:string" id="meta58293" property="format" xsi:type="nex:LiteralMeta"/>
      </node>
      <node about="#node58294" id="node58294" label="gtu0031500">
        <meta content=" fg=255 51 255 x=2.9916718 y=-0.93202955 ll=6;" datatype="xsd:string" id="meta58295" property="format" xsi:type="nex:LiteralMeta"/>
      </node>
      <node about="#node58300" id="node58300" label="gar0028320">
        <meta content=" fg=255 51 255 x=2.9865506 y=-0.9310206 ll=6;" datatype="xsd:string" id="meta58301" property="format" xsi:type="nex:LiteralMeta"/>
      </node>
      <node about="#node58306" id="node58306" label="tca0001517">
        <meta content=" fg=255 51 255 x=2.816831 y=-0.897682 ll=6;" datatype="xsd:string" id="meta58307" property="format" xsi:type="nex:LiteralMeta"/>
      </node>
      <node about="#node58312" id="node58312" label="ccp0009336">
        <meta content=" fg=255 51 255 x=2.9046392 y=-0.9147363 ll=6;" datatype="xsd:string" id="meta58313" property="format" xsi:type="nex:LiteralMeta"/>
      </node>
      <node about="#node58322" id="node58322" label="tca0003255">
        <meta content=" fg=255 51 255 x=2.75185 y=-0.8844747 ll=6;" datatype="xsd:string" id="meta58323" property="format" xsi:type="nex:LiteralMeta"/>
      </node>
      <node about="#node58328" id="node58328" label="0.812">
        <meta content=" fg=255 51 255 x=2.5520718 y=-0.84527934;" datatype="xsd:string" id="meta58329" property="format" xsi:type="nex:LiteralMeta"/>
      </node>
      <node about="#node58330" id="node58330" label="0.956">
        <meta content=" fg=255 51 255 x=2.5999358 y=-0.85441744;" datatype="xsd:string" id="meta58331" property="format" xsi:type="nex:LiteralMeta"/>
      </node>
      <node about="#node58332" id="node58332" label="0.997">
        <meta content=" fg=255 51 255 x=2.7008896 y=-0.8737757;" datatype="xsd:string" id="meta58333" property="format" xsi:type="nex:LiteralMeta"/>
      </node>
      <node about="#node58334" id="node58334" label="1.000">
        <meta content=" fg=255 51 255 x=2.8710878 y=-0.906554;" datatype="xsd:string" id="meta58335" property="format" xsi:type="nex:LiteralMeta"/>
      </node>
      <node about="#node58336" id="node58336" label="0.908">
        <meta content=" fg=255 51 255 x=2.8865752 y=-0.9095496;" datatype="xsd:string" id="meta58337" property="format" xsi:type="nex:LiteralMeta"/>
      </node>
      <node about="#node58338" id="node58338" label="0.983">
        <meta content=" fg=255 51 255 x=2.902719 y=-0.91267556;" datatype="xsd:string" id="meta58339" property="format" xsi:type="nex:LiteralMeta"/>
      </node>
      <node about="#node58340" id="node58340" label="0.000">
        <meta content=" fg=255 51 255 x=2.902719 y=-0.91267556;" datatype="xsd:string" id="meta58341" property="format" xsi:type="nex:LiteralMeta"/>
      </node>
      <node about="#node58342" id="node58342" label="gba0073012">
        <meta content=" fg=255 51 255 x=2.9059258 y=-0.91329783 ll=6;" datatype="xsd:string" id="meta58343" property="format" xsi:type="nex:LiteralMeta"/>
      </node>
      <node about="#node58344" id="node58344" label="ghi0066487">
        <meta content=" fg=255 51 255 x=2.9059324 y=-0.9132978 ll=6;" datatype="xsd:string" id="meta58345" property="format" xsi:type="nex:LiteralMeta"/>
      </node>
      <node about="#node58350" id="node58350" label="gba0074519">
        <meta content=" fg=255 51 255 x=2.9091296 y=-0.9139142 ll=6;" datatype="xsd:string" id="meta58351" property="format" xsi:type="nex:LiteralMeta"/>
      </node>
      <node about="#node58356" id="node58356" label="gtu0037178">
        <meta content=" fg=255 51 255 x=2.8865752 y=-0.9095496 ll=6;" datatype="xsd:string" id="meta58357" property="format" xsi:type="nex:LiteralMeta"/>
      </node>
      <node about="#node58362" id="node58362" label="0.883">
        <meta content=" fg=255 51 255 x=2.8847542 y=-0.90917456;" datatype="xsd:string" id="meta58363" property="format" xsi:type="nex:LiteralMeta"/>
      </node>
      <node about="#node58364" id="node58364" label="0.935">
        <meta content=" fg=255 51 255 x=2.8975 y=-0.9116213;" datatype="xsd:string" id="meta58365" property="format" xsi:type="nex:LiteralMeta"/>
      </node>
      <node about="#node58366" id="node58366" label="0.460">
        <meta content=" fg=255 51 255 x=2.903892 y=-0.91284966;" datatype="xsd:string" id="meta58367" property="format" xsi:type="nex:LiteralMeta"/>
      </node>
      <node about="#node58368" id="node58368" label="ghi0077840">
        <meta content=" fg=255 51 255 x=2.92339 y=-0.9166006 ll=6;" datatype="xsd:string" id="meta58369" property="format" xsi:type="nex:LiteralMeta"/>
      </node>
      <node about="#node58370" id="node58370" label="gba0035819">
        <meta content=" fg=255 51 255 x=2.91034 y=-0.9140874 ll=6;" datatype="xsd:string" id="meta58371" property="format" xsi:type="nex:LiteralMeta"/>
      </node>
      <node about="#node58376" id="node58376" label="gar0035856">
        <meta content=" fg=255 51 255 x=2.8975 y=-0.9116213 ll=6;" datatype="xsd:string" id="meta58377" property="format" xsi:type="nex:LiteralMeta"/>
      </node>
      <node about="#node58382" id="node58382" label="gar0035855">
        <meta content=" fg=255 51 255 x=2.8914733 y=-0.91045874 ll=6;" datatype="xsd:string" id="meta58383" property="format" xsi:type="nex:LiteralMeta"/>
      </node>
      <node about="#node58392" id="node58392" label="0.941">
        <meta content=" fg=255 51 255 x=2.7480319 y=-0.88273674;" datatype="xsd:string" id="meta58393" property="format" xsi:type="nex:LiteralMeta"/>
      </node>
      <node about="#node58394" id="node58394" label="0.997">
        <meta content=" fg=255 51 255 x=2.827462 y=-0.8978517;" datatype="xsd:string" id="meta58395" property="format" xsi:type="nex:LiteralMeta"/>
      </node>
      <node about="#node58396" id="node58396" label="0.443">
        <meta content=" fg=255 51 255 x=2.8354797 y=-0.8993791;" datatype="xsd:string" id="meta58397" property="format" xsi:type="nex:LiteralMeta"/>
      </node>
      <node about="#node58398" id="node58398" label="tca0001029">
        <meta content=" fg=255 51 255 x=2.9046752 y=-0.9125754 ll=6;" datatype="xsd:string" id="meta58399" property="format" xsi:type="nex:LiteralMeta"/>
      </node>
      <node about="#node58400" id="node58400" label="tca0004741">
        <meta content=" fg=255 51 255 x=2.8559403 y=-0.9032726 ll=6;" datatype="xsd:string" id="meta58401" property="format" xsi:type="nex:LiteralMeta"/>
      </node>
      <node about="#node58406" id="node58406" label="tca0001712">
        <meta content=" fg=255 51 255 x=2.8386993 y=-0.89998543 ll=6;" datatype="xsd:string" id="meta58407" property="format" xsi:type="nex:LiteralMeta"/>
      </node>
      <node about="#node58412" id="node58412" label="gar0036532">
        <meta content=" fg=255 51 255 x=2.9261367 y=-0.9164802 ll=6;" datatype="xsd:string" id="meta58413" property="format" xsi:type="nex:LiteralMeta"/>
      </node>
      <node about="#node58422" id="node58422" label="0.988">
        <meta content=" fg=255 51 255 x=2.6690166 y=-0.86743337;" datatype="xsd:string" id="meta58423" property="format" xsi:type="nex:LiteralMeta"/>
      </node>
      <node about="#node58424" id="node58424" label="1.000">
        <meta content=" fg=255 51 255 x=2.8965058 y=-0.9103434;" datatype="xsd:string" id="meta58425" property="format" xsi:type="nex:LiteralMeta"/>
      </node>
      <node about="#node58426" id="node58426" label="0.739">
        <meta content=" fg=255 51 255 x=2.9012368 y=-0.91123676;" datatype="xsd:string" id="meta58427" property="format" xsi:type="nex:LiteralMeta"/>
      </node>
      <node about="#node58428" id="node58428" label="gba0067326">
        <meta content=" fg=255 51 255 x=2.9012368 y=-0.91123676 ll=6;" datatype="xsd:string" id="meta58429" property="format" xsi:type="nex:LiteralMeta"/>
      </node>
      <node about="#node58430" id="node58430" label="ghi0008765">
        <meta content=" fg=255 51 255 x=2.9112747 y=-0.91313016 ll=6;" datatype="xsd:string" id="meta58431" property="format" xsi:type="nex:LiteralMeta"/>
      </node>
      <node about="#node58436" id="node58436" label="gtu0031498">
        <meta content=" fg=255 51 255 x=2.9015305 y=-0.9112891 ll=6;" datatype="xsd:string" id="meta58437" property="format" xsi:type="nex:LiteralMeta"/>
      </node>
      <node about="#node58442" id="node58442" label="tca0000965">
        <meta content=" fg=255 51 255 x=2.756521 y=-0.8838659 ll=6;" datatype="xsd:string" id="meta58443" property="format" xsi:type="nex:LiteralMeta"/>
      </node>
      <node about="#node58452" id="node58452" label="0.761">
        <meta content=" fg=255 51 255 x=2.565238 y=-0.84770244;" datatype="xsd:string" id="meta58453" property="format" xsi:type="nex:LiteralMeta"/>
      </node>
      <node about="#node58454" id="node58454" label="0.994">
        <meta content=" fg=255 51 255 x=2.663858 y=-0.86589366;" datatype="xsd:string" id="meta58455" property="format" xsi:type="nex:LiteralMeta"/>
      </node>
      <node about="#node58456" id="node58456" label="1.000">
        <meta content=" fg=255 51 255 x=2.8525994 y=-0.9010229;" datatype="xsd:string" id="meta58457" property="format" xsi:type="nex:LiteralMeta"/>
      </node>
      <node about="#node58458" id="node58458" label="0.388">
        <meta content=" fg=255 51 255 x=2.8781903 y=-0.9057966;" datatype="xsd:string" id="meta58459" property="format" xsi:type="nex:LiteralMeta"/>
      </node>
      <node about="#node58460" id="node58460" label="0.996">
        <meta content=" fg=255 51 255 x=2.935113 y=-0.9164387;" datatype="xsd:string" id="meta58461" property="format" xsi:type="nex:LiteralMeta"/>
      </node>
      <node about="#node58462" id="node58462" label="0.825">
        <meta content=" fg=255 51 255 x=2.9486644 y=-0.9189751;" datatype="xsd:string" id="meta58463" property="format" xsi:type="nex:LiteralMeta"/>
      </node>
      <node about="#node58464" id="node58464" label="cmo0037355">
        <meta content=" fg=255 51 255 x=2.9667006 y=-0.9223546 ll=6;" datatype="xsd:string" id="meta58465" property="format" xsi:type="nex:LiteralMeta"/>
      </node>
      <node about="#node58466" id="node58466" label="cmo0037356">
        <meta content=" fg=255 51 255 x=3.0859993 y=-0.94465077 ll=6;" datatype="xsd:string" id="meta58467" property="format" xsi:type="nex:LiteralMeta"/>
      </node>
      <node about="#node58472" id="node58472" label="qsu0001741">
        <meta content=" fg=255 51 255 x=2.9568594 y=-0.9204953 ll=6;" datatype="xsd:string" id="meta58473" property="format" xsi:type="nex:LiteralMeta"/>
      </node>
      <node about="#node58478" id="node58478" label="1.000">
        <meta content=" fg=255 51 255 x=2.976946 y=-0.92415684;" datatype="xsd:string" id="meta58479" property="format" xsi:type="nex:LiteralMeta"/>
      </node>
      <node about="#node58480" id="node58480" label="qro0021017">
        <meta content=" fg=255 51 255 x=2.9916391 y=-0.92689157 ll=6;" datatype="xsd:string" id="meta58481" property="format" xsi:type="nex:LiteralMeta"/>
      </node>
      <node about="#node58482" id="node58482" label="qsu0001737">
        <meta content=" fg=255 51 255 x=2.9946725 y=-0.92744875 ll=6;" datatype="xsd:string" id="meta58483" property="format" xsi:type="nex:LiteralMeta"/>
      </node>
      <node about="#node58492" id="node58492">
        <meta content=" fg=255 51 255 x=2.9575164 y=-0.92044115;" datatype="xsd:string" id="meta58493" property="format" xsi:type="nex:LiteralMeta"/>
      </node>
      <node about="#node58494" id="node58494" label="fsy0047735">
        <meta content=" fg=255 51 255 x=2.9575164 y=-0.92044115 ll=6;" datatype="xsd:string" id="meta58495" property="format" xsi:type="nex:LiteralMeta"/>
      </node>
      <node about="#node58496" id="node58496" label="fsy0059386">
        <meta content=" fg=255 51 255 x=2.9575164 y=-0.92044115 ll=6;" datatype="xsd:string" id="meta58497" property="format" xsi:type="nex:LiteralMeta"/>
      </node>
      <node about="#node58506" id="node58506" label="0.218">
        <meta content=" fg=255 51 255 x=2.7050707 y=-0.8734356;" datatype="xsd:string" id="meta58507" property="format" xsi:type="nex:LiteralMeta"/>
      </node>
      <node about="#node58508" id="node58508" label="1.000">
        <meta content=" fg=255 51 255 x=2.8738792 y=-0.9044331;" datatype="xsd:string" id="meta58509" property="format" xsi:type="nex:LiteralMeta"/>
      </node>
      <node about="#node58510" id="node58510" label="0.996">
        <meta content=" fg=255 51 255 x=2.9324257 y=-0.91520804;" datatype="xsd:string" id="meta58511" property="format" xsi:type="nex:LiteralMeta"/>
      </node>
      <node about="#node58512" id="node58512" label="0.544">
        <meta content=" fg=255 51 255 x=2.9422033 y=-0.91700953;" datatype="xsd:string" id="meta58513" property="format" xsi:type="nex:LiteralMeta"/>
      </node>
      <node about="#node58514" id="node58514" label="cmo0002623">
        <meta content=" fg=255 51 255 x=2.9556868 y=-0.9194967 ll=6;" datatype="xsd:string" id="meta58515" property="format" xsi:type="nex:LiteralMeta"/>
      </node>
      <node about="#node58516" id="node58516" label="qro0018331">
        <meta content=" fg=255 51 255 x=2.961092 y=-0.9204859 ll=6;" datatype="xsd:string" id="meta58517" property="format" xsi:type="nex:LiteralMeta"/>
      </node>
      <node about="#node58522" id="node58522" label="qsu0034237">
        <meta content=" fg=255 51 255 x=2.9395 y=-0.91650707 ll=6;" datatype="xsd:string" id="meta58523" property="format" xsi:type="nex:LiteralMeta"/>
      </node>
      <node about="#node58528" id="node58528" label="0.889">
        <meta content=" fg=255 51 255 x=2.9037867 y=-0.9099062;" datatype="xsd:string" id="meta58529" property="format" xsi:type="nex:LiteralMeta"/>
      </node>
      <node about="#node58530" id="node58530" label="cmo0013279">
        <meta content=" fg=255 51 255 x=2.987338 y=-0.9252135 ll=6;" datatype="xsd:string" id="meta58531" property="format" xsi:type="nex:LiteralMeta"/>
      </node>
      <node about="#node58532" id="node58532" label="qsu0034230">
        <meta content=" fg=255 51 255 x=2.9311414 y=-0.91490644 ll=6;" datatype="xsd:string" id="meta58533" property="format" xsi:type="nex:LiteralMeta"/>
      </node>
      <node about="#node58542" id="node58542" label="0.837">
        <meta content=" fg=255 51 255 x=2.7432444 y=-0.88038176;" datatype="xsd:string" id="meta58543" property="format" xsi:type="nex:LiteralMeta"/>
      </node>
      <node about="#node58544" id="node58544" label="1.000">
        <meta content=" fg=255 51 255 x=3.0662682 y=-0.9392265;" datatype="xsd:string" id="meta58545" property="format" xsi:type="nex:LiteralMeta"/>
      </node>
      <node about="#node58546" id="node58546" label="qro0011223">
        <meta content=" fg=255 51 255 x=3.127481 y=-0.9503903 ll=6;" datatype="xsd:string" id="meta58547" property="format" xsi:type="nex:LiteralMeta"/>
      </node>
      <node about="#node58548" id="node58548" label="qro0011227">
        <meta content=" fg=255 51 255 x=3.1118572 y=-0.9475219 ll=6;" datatype="xsd:string" id="meta58549" property="format" xsi:type="nex:LiteralMeta"/>
      </node>
      <node about="#node58554" id="node58554" label="cmo0028493">
        <meta content=" fg=255 51 255 x=2.9239655 y=-0.91319066 ll=6;" datatype="xsd:string" id="meta58555" property="format" xsi:type="nex:LiteralMeta"/>
      </node>
      <node about="#node58568" id="node58568" label="0.998">
        <meta content=" fg=255 51 255 x=2.681007 y=-0.86864746;" datatype="xsd:string" id="meta58569" property="format" xsi:type="nex:LiteralMeta"/>
      </node>
      <node about="#node58570" id="node58570" label="sbr0003587">
        <meta content=" fg=255 51 255 x=2.8590775 y=-0.90090114 ll=6;" datatype="xsd:string" id="meta58571" property="format" xsi:type="nex:LiteralMeta"/>
      </node>
      <node about="#node58572" id="node58572" label="sbr0016183">
        <meta content=" fg=255 51 255 x=2.871069 y=-0.9029941 ll=6;" datatype="xsd:string" id="meta58573" property="format" xsi:type="nex:LiteralMeta"/>
      </node>
      <node about="#node58594" id="node58594" label="0.909">
        <meta content=" fg=255 51 255 x=2.5034182 y=-0.8349155;" datatype="xsd:string" id="meta58595" property="format" xsi:type="nex:LiteralMeta"/>
      </node>
      <node about="#node58596" id="node58596" label="0.905">
        <meta content=" fg=255 51 255 x=2.520478 y=-0.8373079;" datatype="xsd:string" id="meta58597" property="format" xsi:type="nex:LiteralMeta"/>
      </node>
      <node about="#node58598" id="node58598" label="0.733">
        <meta content=" fg=255 51 255 x=2.5248294 y=-0.83793414;" datatype="xsd:string" id="meta58599" property="format" xsi:type="nex:LiteralMeta"/>
      </node>
      <node about="#node58600" id="node58600" label="0.948">
        <meta content=" fg=255 51 255 x=2.5441287 y=-0.84075546;" datatype="xsd:string" id="meta58601" property="format" xsi:type="nex:LiteralMeta"/>
      </node>
      <node about="#node58602" id="node58602" label="0.858">
        <meta content=" fg=255 51 255 x=2.5542245 y=-0.84237075;" datatype="xsd:string" id="meta58603" property="format" xsi:type="nex:LiteralMeta"/>
      </node>
      <node about="#node58604" id="node58604" label="0.928">
        <meta content=" fg=255 51 255 x=2.5731926 y=-0.84548783;" datatype="xsd:string" id="meta58605" property="format" xsi:type="nex:LiteralMeta"/>
      </node>
      <node about="#node58606" id="node58606" label="0.853">
        <meta content=" fg=255 51 255 x=2.5867326 y=-0.84777176;" datatype="xsd:string" id="meta58607" property="format" xsi:type="nex:LiteralMeta"/>
      </node>
      <node about="#node58608" id="node58608" label="0.842">
        <meta content=" fg=255 51 255 x=2.604962 y=-0.85085046;" datatype="xsd:string" id="meta58609" property="format" xsi:type="nex:LiteralMeta"/>
      </node>
      <node about="#node58610" id="node58610" label="0.897">
        <meta content=" fg=255 51 255 x=2.620231 y=-0.8534513;" datatype="xsd:string" id="meta58611" property="format" xsi:type="nex:LiteralMeta"/>
      </node>
      <node about="#node58612" id="node58612" label="0.714">
        <meta content=" fg=255 51 255 x=2.6237211 y=-0.8540465;" datatype="xsd:string" id="meta58613" property="format" xsi:type="nex:LiteralMeta"/>
      </node>
      <node about="#node58614" id="node58614" label="1.000">
        <meta content=" fg=255 51 255 x=2.753034 y=-0.8765825;" datatype="xsd:string" id="meta58615" property="format" xsi:type="nex:LiteralMeta"/>
      </node>
      <node about="#node58616" id="node58616" label="0.278">
        <meta content=" fg=255 51 255 x=2.7649179 y=-0.8786585;" datatype="xsd:string" id="meta58617" property="format" xsi:type="nex:LiteralMeta"/>
      </node>
      <node about="#node58618" id="node58618" label="0.657">
        <meta content=" fg=255 51 255 x=2.7661386 y=-0.8788723;" datatype="xsd:string" id="meta58619" property="format" xsi:type="nex:LiteralMeta"/>
      </node>
      <node about="#node58620" id="node58620" label="0.761">
        <meta content=" fg=255 51 255 x=2.7693715 y=-0.87944436;" datatype="xsd:string" id="meta58621" property="format" xsi:type="nex:LiteralMeta"/>
      </node>
      <node about="#node58622" id="node58622" label="0.360">
        <meta content=" fg=255 51 255 x=2.775877 y=-0.880597;" datatype="xsd:string" id="meta58623" property="format" xsi:type="nex:LiteralMeta"/>
      </node>
      <node about="#node58624" id="node58624" label="0.806">
        <meta content=" fg=255 51 255 x=2.775877 y=-0.880597;" datatype="xsd:string" id="meta58625" property="format" xsi:type="nex:LiteralMeta"/>
      </node>
      <node about="#node58626" id="node58626" label="0.733">
        <meta content=" fg=255 51 255 x=2.7794092 y=-0.88122946;" datatype="xsd:string" id="meta58627" property="format" xsi:type="nex:LiteralMeta"/>
      </node>
      <node about="#node58628" id="node58628" label="0.757">
        <meta content=" fg=255 51 255 x=2.7889628 y=-0.882944;" datatype="xsd:string" id="meta58629" property="format" xsi:type="nex:LiteralMeta"/>
      </node>
      <node about="#node58630" id="node58630" label="0.914">
        <meta content=" fg=255 51 255 x=2.8025658 y=-0.8853881;" datatype="xsd:string" id="meta58631" property="format" xsi:type="nex:LiteralMeta"/>
      </node>
      <node about="#node58632" id="node58632" label="0.881">
        <meta content=" fg=255 51 255 x=2.81016 y=-0.8867557;" datatype="xsd:string" id="meta58633" property="format" xsi:type="nex:LiteralMeta"/>
      </node>
      <node about="#node58634" id="node58634" label="jhi0025747">
        <meta content=" fg=255 51 255 x=2.8133779 y=-0.88733596 ll=6;" datatype="xsd:string" id="meta58635" property="format" xsi:type="nex:LiteralMeta"/>
      </node>
      <node about="#node58636" id="node58636" label="jni0015501">
        <meta content=" fg=255 51 255 x=2.819848 y=-0.8884984 ll=6;" datatype="xsd:string" id="meta58637" property="format" xsi:type="nex:LiteralMeta"/>
      </node>
      <node about="#node58642" id="node58642" label="0.945">
        <meta content=" fg=255 51 255 x=2.8181279 y=-0.8881777;" datatype="xsd:string" id="meta58643" property="format" xsi:type="nex:LiteralMeta"/>
      </node>
      <node about="#node58644" id="node58644" label="jre0009954">
        <meta content=" fg=255 51 255 x=2.8280194 y=-0.8899529 ll=6;" datatype="xsd:string" id="meta58645" property="format" xsi:type="nex:LiteralMeta"/>
      </node>
      <node about="#node58646" id="node58646" label="jsi0017118">
        <meta content=" fg=255 51 255 x=2.8278973 y=-0.8899269 ll=6;" datatype="xsd:string" id="meta58647" property="format" xsi:type="nex:LiteralMeta"/>
      </node>
      <node about="#node58656" id="node58656" label="pst0015082">
        <meta content=" fg=255 51 255 x=2.8478098 y=-0.8934561 ll=6;" datatype="xsd:string" id="meta58657" property="format" xsi:type="nex:LiteralMeta"/>
      </node>
      <node about="#node58662" id="node58662" label="0.955">
        <meta content=" fg=255 51 255 x=2.7983317 y=-0.8845979;" datatype="xsd:string" id="meta58663" property="format" xsi:type="nex:LiteralMeta"/>
      </node>
      <node about="#node58664" id="node58664" label="jni0006099">
        <meta content=" fg=255 51 255 x=2.8727682 y=-0.89786386 ll=6;" datatype="xsd:string" id="meta58665" property="format" xsi:type="nex:LiteralMeta"/>
      </node>
      <node about="#node58666" id="node58666" label="jhi0025740">
        <meta content=" fg=255 51 255 x=2.805708 y=-0.8859094 ll=6;" datatype="xsd:string" id="meta58667" property="format" xsi:type="nex:LiteralMeta"/>
      </node>
      <node about="#node58676" id="node58676" label="0.867">
        <meta content=" fg=255 51 255 x=2.7825058 y=-0.88177013;" datatype="xsd:string" id="meta58677" property="format" xsi:type="nex:LiteralMeta"/>
      </node>
      <node about="#node58678" id="node58678" label="0.867">
        <meta content=" fg=255 51 255 x=2.7888753 y=-0.8828987;" datatype="xsd:string" id="meta58679" property="format" xsi:type="nex:LiteralMeta"/>
      </node>
      <node about="#node58680" id="node58680" label="pst0015080">
        <meta content=" fg=255 51 255 x=2.7888753 y=-0.8828987 ll=6;" datatype="xsd:string" id="meta58681" property="format" xsi:type="nex:LiteralMeta"/>
      </node>
      <node about="#node58682" id="node58682" label="pst0035548">
        <meta content=" fg=255 51 255 x=2.7888753 y=-0.8828987 ll=6;" datatype="xsd:string" id="meta58683" property="format" xsi:type="nex:LiteralMeta"/>
      </node>
      <node about="#node58688" id="node58688" label="pst0000017">
        <meta content=" fg=255 51 255 x=2.8156452 y=-0.88762116 ll=6;" datatype="xsd:string" id="meta58689" property="format" xsi:type="nex:LiteralMeta"/>
      </node>
      <node about="#node58698" id="node58698" label="0.863">
        <meta content=" fg=255 51 255 x=2.779545 y=-0.8812393;" datatype="xsd:string" id="meta58699" property="format" xsi:type="nex:LiteralMeta"/>
      </node>
      <node about="#node58700" id="node58700" label="0.314">
        <meta content=" fg=255 51 255 x=2.7827435 y=-0.8818007;" datatype="xsd:string" id="meta58701" property="format" xsi:type="nex:LiteralMeta"/>
      </node>
      <node about="#node58702" id="node58702" label="0.985">
        <meta content=" fg=255 51 255 x=2.8027852 y=-0.88532674;" datatype="xsd:string" id="meta58703" property="format" xsi:type="nex:LiteralMeta"/>
      </node>
      <node about="#node58704" id="node58704" label="jre0017015">
        <meta content=" fg=255 51 255 x=2.8060331 y=-0.8858988 ll=6;" datatype="xsd:string" id="meta58705" property="format" xsi:type="nex:LiteralMeta"/>
      </node>
      <node about="#node58706" id="node58706" label="jsi0003043">
        <meta content=" fg=255 51 255 x=2.8060093 y=-0.8858933 ll=6;" datatype="xsd:string" id="meta58707" property="format" xsi:type="nex:LiteralMeta"/>
      </node>
      <node about="#node58712" id="node58712" label="0.991">
        <meta content=" fg=255 51 255 x=2.8053427 y=-0.8857579;" datatype="xsd:string" id="meta58713" property="format" xsi:type="nex:LiteralMeta"/>
      </node>
      <node about="#node58714" id="node58714" label="jhi0025744">
        <meta content=" fg=255 51 255 x=2.8053427 y=-0.8857579 ll=6;" datatype="xsd:string" id="meta58715" property="format" xsi:type="nex:LiteralMeta"/>
      </node>
      <node about="#node58716" id="node58716" label="jni0006096">
        <meta content=" fg=255 51 255 x=2.8085794 y=-0.88632405 ll=6;" datatype="xsd:string" id="meta58717" property="format" xsi:type="nex:LiteralMeta"/>
      </node>
      <node about="#node58726" id="node58726" label="0.993">
        <meta content=" fg=255 51 255 x=2.8053908 y=-0.88574356;" datatype="xsd:string" id="meta58727" property="format" xsi:type="nex:LiteralMeta"/>
      </node>
      <node about="#node58728" id="node58728" label="jhi0025743">
        <meta content=" fg=255 51 255 x=2.8086305 y=-0.88630885 ll=6;" datatype="xsd:string" id="meta58729" property="format" xsi:type="nex:LiteralMeta"/>
      </node>
      <node about="#node58730" id="node58730" label="jni0006097">
        <meta content=" fg=255 51 255 x=2.8053908 y=-0.88574356 ll=6;" datatype="xsd:string" id="meta58731" property="format" xsi:type="nex:LiteralMeta"/>
      </node>
      <node about="#node58744" id="node58744" label="jre0021609">
        <meta content=" fg=255 51 255 x=2.808988 y=-0.8863239 ll=6;" datatype="xsd:string" id="meta58745" property="format" xsi:type="nex:LiteralMeta"/>
      </node>
      <node about="#node58750" id="node58750" label="0.787">
        <meta content=" fg=255 51 255 x=2.7693474 y=-0.87942284;" datatype="xsd:string" id="meta58751" property="format" xsi:type="nex:LiteralMeta"/>
      </node>
      <node about="#node58752" id="node58752" label="0.947">
        <meta content=" fg=255 51 255 x=2.7823818 y=-0.88167006;" datatype="xsd:string" id="meta58753" property="format" xsi:type="nex:LiteralMeta"/>
      </node>
      <node about="#node58754" id="node58754" label="0.883">
        <meta content=" fg=255 51 255 x=2.7888403 y=-0.8827862;" datatype="xsd:string" id="meta58755" property="format" xsi:type="nex:LiteralMeta"/>
      </node>
      <node about="#node58756" id="node58756" label="0.990">
        <meta content=" fg=255 51 255 x=2.8050413 y=-0.8855895;" datatype="xsd:string" id="meta58757" property="format" xsi:type="nex:LiteralMeta"/>
      </node>
      <node about="#node58758" id="node58758" label="jsi0016945">
        <meta content=" fg=255 51 255 x=2.8114529 y=-0.8867002 ll=6;" datatype="xsd:string" id="meta58759" property="format" xsi:type="nex:LiteralMeta"/>
      </node>
      <node about="#node58760" id="node58760" label="jsi0020757">
        <meta content=" fg=255 51 255 x=2.8050413 y=-0.8855895 ll=6;" datatype="xsd:string" id="meta58761" property="format" xsi:type="nex:LiteralMeta"/>
      </node>
      <node about="#node58766" id="node58766" label="jre0009955">
        <meta content=" fg=255 51 255 x=2.7888403 y=-0.8827862 ll=6;" datatype="xsd:string" id="meta58767" property="format" xsi:type="nex:LiteralMeta"/>
      </node>
      <node about="#node58772" id="node58772" label="0.893">
        <meta content=" fg=255 51 255 x=2.7888258 y=-0.88277704;" datatype="xsd:string" id="meta58773" property="format" xsi:type="nex:LiteralMeta"/>
      </node>
      <node about="#node58774" id="node58774" label="jre0005409">
        <meta content=" fg=255 51 255 x=2.7920358 y=-0.88332915 ll=6;" datatype="xsd:string" id="meta58775" property="format" xsi:type="nex:LiteralMeta"/>
      </node>
      <node about="#node58776" id="node58776" label="jsi0010719">
        <meta content=" fg=255 51 255 x=2.7888258 y=-0.88277704 ll=6;" datatype="xsd:string" id="meta58777" property="format" xsi:type="nex:LiteralMeta"/>
      </node>
      <node about="#node58786" id="node58786" label="0.937">
        <meta content=" fg=255 51 255 x=2.7791648 y=-0.88109714;" datatype="xsd:string" id="meta58787" property="format" xsi:type="nex:LiteralMeta"/>
      </node>
      <node about="#node58788" id="node58788" label="0.213">
        <meta content=" fg=255 51 255 x=2.7827878 y=-0.8817165;" datatype="xsd:string" id="meta58789" property="format" xsi:type="nex:LiteralMeta"/>
      </node>
      <node about="#node58790" id="node58790" label="jre0021612">
        <meta content=" fg=255 51 255 x=2.8121688 y=-0.88674545 ll=6;" datatype="xsd:string" id="meta58791" property="format" xsi:type="nex:LiteralMeta"/>
      </node>
      <node about="#node58792" id="node58792" label="pst0000016">
        <meta content=" fg=255 51 255 x=2.7989926 y=-0.88448346 ll=6;" datatype="xsd:string" id="meta58793" property="format" xsi:type="nex:LiteralMeta"/>
      </node>
      <node about="#node58798" id="node58798" label="0.744">
        <meta content=" fg=255 51 255 x=2.7791648 y=-0.88109714;" datatype="xsd:string" id="meta58799" property="format" xsi:type="nex:LiteralMeta"/>
      </node>
      <node about="#node58800" id="node58800" label="jhi0025742">
        <meta content=" fg=255 51 255 x=2.7856405 y=-0.8822001 ll=6;" datatype="xsd:string" id="meta58801" property="format" xsi:type="nex:LiteralMeta"/>
      </node>
      <node about="#node58802" id="node58802" label="jni0006098">
        <meta content=" fg=255 51 255 x=2.7823918 y=-0.88164544 ll=6;" datatype="xsd:string" id="meta58803" property="format" xsi:type="nex:LiteralMeta"/>
      </node>
      <node about="#node58820" id="node58820" label="0.999">
        <meta content=" fg=255 51 255 x=2.8044524 y=-0.88535166;" datatype="xsd:string" id="meta58821" property="format" xsi:type="nex:LiteralMeta"/>
      </node>
      <node about="#node58822" id="node58822" label="jhi0017024">
        <meta content=" fg=255 51 255 x=2.8143237 y=-0.88702494 ll=6;" datatype="xsd:string" id="meta58823" property="format" xsi:type="nex:LiteralMeta"/>
      </node>
      <node about="#node58824" id="node58824" label="jni0016115">
        <meta content=" fg=255 51 255 x=2.8175566 y=-0.8875675 ll=6;" datatype="xsd:string" id="meta58825" property="format" xsi:type="nex:LiteralMeta"/>
      </node>
      <node about="#node58834" id="node58834" label="0.970">
        <meta content=" fg=255 51 255 x=2.7865238 y=-0.88222456;" datatype="xsd:string" id="meta58835" property="format" xsi:type="nex:LiteralMeta"/>
      </node>
      <node about="#node58836" id="node58836" label="cct0010326">
        <meta content=" fg=255 51 255 x=2.8417692 y=-0.8915433 ll=6;" datatype="xsd:string" id="meta58837" property="format" xsi:type="nex:LiteralMeta"/>
      </node>
      <node about="#node58838" id="node58838" label="cil0007531">
        <meta content=" fg=255 51 255 x=2.8334577 y=-0.89012194 ll=6;" datatype="xsd:string" id="meta58839" property="format" xsi:type="nex:LiteralMeta"/>
      </node>
      <node about="#node58848" id="node58848" label="0.274">
        <meta content=" fg=255 51 255 x=2.6284184 y=-0.85481846;" datatype="xsd:string" id="meta58849" property="format" xsi:type="nex:LiteralMeta"/>
      </node>
      <node about="#node58850" id="node58850" label="0.419">
        <meta content=" fg=255 51 255 x=2.6338933 y=-0.8557272;" datatype="xsd:string" id="meta58851" property="format" xsi:type="nex:LiteralMeta"/>
      </node>
      <node about="#node58852" id="node58852" label="0.757">
        <meta content=" fg=255 51 255 x=2.6530395 y=-0.8589132;" datatype="xsd:string" id="meta58853" property="format" xsi:type="nex:LiteralMeta"/>
      </node>
      <node about="#node58854" id="node58854" label="0.711">
        <meta content=" fg=255 51 255 x=2.6689935 y=-0.86158115;" datatype="xsd:string" id="meta58855" property="format" xsi:type="nex:LiteralMeta"/>
      </node>
      <node about="#node58856" id="node58856" label="0.999">
        <meta content=" fg=255 51 255 x=2.7577133 y=-0.8764361;" datatype="xsd:string" id="meta58857" property="format" xsi:type="nex:LiteralMeta"/>
      </node>
      <node about="#node58858" id="node58858" label="0.855">
        <meta content=" fg=255 51 255 x=2.7696276 y=-0.87843347;" datatype="xsd:string" id="meta58859" property="format" xsi:type="nex:LiteralMeta"/>
      </node>
      <node about="#node58860" id="node58860" label="fsy0045566">
        <meta content=" fg=255 51 255 x=2.804243 y=-0.8842437 ll=6;" datatype="xsd:string" id="meta58861" property="format" xsi:type="nex:LiteralMeta"/>
      </node>
      <node about="#node58862" id="node58862" label="fsy0045573">
        <meta content=" fg=255 51 255 x=2.8478296 y=-0.8915274 ll=6;" datatype="xsd:string" id="meta58863" property="format" xsi:type="nex:LiteralMeta"/>
      </node>
      <node about="#node58868" id="node58868" label="fsy0045568">
        <meta content=" fg=255 51 255 x=2.779448 y=-0.88006634 ll=6;" datatype="xsd:string" id="meta58869" property="format" xsi:type="nex:LiteralMeta"/>
      </node>
      <node about="#node58874" id="node58874" label="fsy0039965">
        <meta content=" fg=255 51 255 x=2.7707539 y=-0.8785354 ll=6;" datatype="xsd:string" id="meta58875" property="format" xsi:type="nex:LiteralMeta"/>
      </node>
      <node about="#node58880" id="node58880" label="0.993">
        <meta content=" fg=255 51 255 x=2.7133145 y=-0.8688932;" datatype="xsd:string" id="meta58881" property="format" xsi:type="nex:LiteralMeta"/>
      </node>
      <node about="#node58882" id="node58882" label="0.988">
        <meta content=" fg=255 51 255 x=2.7594528 y=-0.8765516;" datatype="xsd:string" id="meta58883" property="format" xsi:type="nex:LiteralMeta"/>
      </node>
      <node about="#node58884" id="node58884" label="qro0021018">
        <meta content=" fg=255 51 255 x=2.775126 y=-0.8791564 ll=6;" datatype="xsd:string" id="meta58885" property="format" xsi:type="nex:LiteralMeta"/>
      </node>
      <node about="#node58886" id="node58886" label="qsu0001736">
        <meta content=" fg=255 51 255 x=2.76665 y=-0.8777448 ll=6;" datatype="xsd:string" id="meta58887" property="format" xsi:type="nex:LiteralMeta"/>
      </node>
      <node about="#node58892" id="node58892" label="1.000">
        <meta content=" fg=255 51 255 x=2.8250856 y=-0.8873534;" datatype="xsd:string" id="meta58893" property="format" xsi:type="nex:LiteralMeta"/>
      </node>
      <node about="#node58894" id="node58894" label="qro0021022">
        <meta content=" fg=255 51 255 x=2.8590455 y=-0.8929693 ll=6;" datatype="xsd:string" id="meta58895" property="format" xsi:type="nex:LiteralMeta"/>
      </node>
      <node about="#node58896" id="node58896" label="qsu0025773">
        <meta content=" fg=255 51 255 x=2.8624556 y=-0.8935178 ll=6;" datatype="xsd:string" id="meta58897" property="format" xsi:type="nex:LiteralMeta"/>
      </node>
      <node about="#node58910" id="node58910" label="1.000">
        <meta content=" fg=255 51 255 x=2.7381632 y=-0.8728623;" datatype="xsd:string" id="meta58911" property="format" xsi:type="nex:LiteralMeta"/>
      </node>
      <node about="#node58912" id="node58912" label="bpe0005726">
        <meta content=" fg=255 51 255 x=2.7842007 y=-0.8804373 ll=6;" datatype="xsd:string" id="meta58913" property="format" xsi:type="nex:LiteralMeta"/>
      </node>
      <node about="#node58914" id="node58914" label="bpe0005736">
        <meta content=" fg=255 51 255 x=2.7829843 y=-0.8802186 ll=6;" datatype="xsd:string" id="meta58915" property="format" xsi:type="nex:LiteralMeta"/>
      </node>
      <node about="#node58924" id="node58924" label="0.999">
        <meta content=" fg=255 51 255 x=2.7231348 y=-0.87018776;" datatype="xsd:string" id="meta58925" property="format" xsi:type="nex:LiteralMeta"/>
      </node>
      <node about="#node58926" id="node58926" label="0.986">
        <meta content=" fg=255 51 255 x=2.7726412 y=-0.8782415;" datatype="xsd:string" id="meta58927" property="format" xsi:type="nex:LiteralMeta"/>
      </node>
      <node about="#node58928" id="node58928" label="0.921">
        <meta content=" fg=255 51 255 x=2.791074 y=-0.88124776;" datatype="xsd:string" id="meta58929" property="format" xsi:type="nex:LiteralMeta"/>
      </node>
      <node about="#node58930" id="node58930" label="0.743">
        <meta content=" fg=255 51 255 x=2.7956343 y=-0.88199335;" datatype="xsd:string" id="meta58931" property="format" xsi:type="nex:LiteralMeta"/>
      </node>
      <node about="#node58932" id="node58932" label="qsu0034235">
        <meta content=" fg=255 51 255 x=2.8052738 y=-0.8835715 ll=6;" datatype="xsd:string" id="meta58933" property="format" xsi:type="nex:LiteralMeta"/>
      </node>
      <node about="#node58934" id="node58934" label="qsu0052397">
        <meta content=" fg=255 51 255 x=2.8053234 y=-0.88357556 ll=6;" datatype="xsd:string" id="meta58935" property="format" xsi:type="nex:LiteralMeta"/>
      </node>
      <node about="#node58940" id="node58940" label="0.591">
        <meta content=" fg=255 51 255 x=2.8003912 y=-0.88276345;" datatype="xsd:string" id="meta58941" property="format" xsi:type="nex:LiteralMeta"/>
      </node>
      <node about="#node58942" id="node58942" label="qsu0034232">
        <meta content=" fg=255 51 255 x=2.8203044 y=-0.886007 ll=6;" datatype="xsd:string" id="meta58943" property="format" xsi:type="nex:LiteralMeta"/>
      </node>
      <node about="#node58944" id="node58944" label="qro0018330">
        <meta content=" fg=255 51 255 x=2.836421 y=-0.88861734 ll=6;" datatype="xsd:string" id="meta58945" property="format" xsi:type="nex:LiteralMeta"/>
      </node>
      <node about="#node58954" id="node58954" label="0.950">
        <meta content=" fg=255 51 255 x=2.794282 y=-0.8817441;" datatype="xsd:string" id="meta58955" property="format" xsi:type="nex:LiteralMeta"/>
      </node>
      <node about="#node58956" id="node58956" label="cmo0020847">
        <meta content=" fg=255 51 255 x=2.8329232 y=-0.88800627 ll=6;" datatype="xsd:string" id="meta58957" property="format" xsi:type="nex:LiteralMeta"/>
      </node>
      <node about="#node58958" id="node58958" label="qsu0034233">
        <meta content=" fg=255 51 255 x=2.8434553 y=-0.88969284 ll=6;" datatype="xsd:string" id="meta58959" property="format" xsi:type="nex:LiteralMeta"/>
      </node>
      <node about="#node58968" id="node58968" label="1.000">
        <meta content=" fg=255 51 255 x=2.8026764 y=-0.88299614;" datatype="xsd:string" id="meta58969" property="format" xsi:type="nex:LiteralMeta"/>
      </node>
      <node about="#node58970" id="node58970" label="qro0021021">
        <meta content=" fg=255 51 255 x=2.97575 y=-0.9109014 ll=6;" datatype="xsd:string" id="meta58971" property="format" xsi:type="nex:LiteralMeta"/>
      </node>
      <node about="#node58972" id="node58972" label="qsu0001735">
        <meta content=" fg=255 51 255 x=2.8432302 y=-0.889518 ll=6;" datatype="xsd:string" id="meta58973" property="format" xsi:type="nex:LiteralMeta"/>
      </node>
      <node about="#node58990" id="node58990" label="bpe0005725">
        <meta content=" fg=255 51 255 x=2.706432 y=-0.86727864 ll=6;" datatype="xsd:string" id="meta58991" property="format" xsi:type="nex:LiteralMeta"/>
      </node>
      <node about="#node58996" id="node58996" label="0.999">
        <meta content=" fg=255 51 255 x=2.6784701 y=-0.86252034;" datatype="xsd:string" id="meta58997" property="format" xsi:type="nex:LiteralMeta"/>
      </node>
      <node about="#node58998" id="node58998" label="0.778">
        <meta content=" fg=255 51 255 x=2.6816988 y=-0.86303353;" datatype="xsd:string" id="meta58999" property="format" xsi:type="nex:LiteralMeta"/>
      </node>
      <node about="#node59000" id="node59000" label="0.000">
        <meta content=" fg=255 51 255 x=2.6816988 y=-0.86303353;" datatype="xsd:string" id="meta59001" property="format" xsi:type="nex:LiteralMeta"/>
      </node>
      <node about="#node59002" id="node59002" label="0.836">
        <meta content=" fg=255 51 255 x=2.684968 y=-0.8635552;" datatype="xsd:string" id="meta59003" property="format" xsi:type="nex:LiteralMeta"/>
      </node>
      <node about="#node59004" id="node59004" label="0.000">
        <meta content=" fg=255 51 255 x=2.684968 y=-0.8635552;" datatype="xsd:string" id="meta59005" property="format" xsi:type="nex:LiteralMeta"/>
      </node>
      <node about="#node59006" id="node59006" label="jre0006456">
        <meta content=" fg=255 51 255 x=2.6882398 y=-0.8640787 ll=6;" datatype="xsd:string" id="meta59007" property="format" xsi:type="nex:LiteralMeta"/>
      </node>
      <node about="#node59008" id="node59008" label="jsi0022589">
        <meta content=" fg=255 51 255 x=2.684968 y=-0.8635552 ll=6;" datatype="xsd:string" id="meta59009" property="format" xsi:type="nex:LiteralMeta"/>
      </node>
      <node about="#node59014" id="node59014" label="cil0012883">
        <meta content=" fg=255 51 255 x=2.7181158 y=-0.86883134 ll=6;" datatype="xsd:string" id="meta59015" property="format" xsi:type="nex:LiteralMeta"/>
      </node>
      <node about="#node59020" id="node59020" label="0.968">
        <meta content=" fg=255 51 255 x=2.6949177 y=-0.86512935;" datatype="xsd:string" id="meta59021" property="format" xsi:type="nex:LiteralMeta"/>
      </node>
      <node about="#node59022" id="node59022" label="jhi0016214">
        <meta content=" fg=255 51 255 x=2.6981893 y=-0.86564875 ll=6;" datatype="xsd:string" id="meta59023" property="format" xsi:type="nex:LiteralMeta"/>
      </node>
      <node about="#node59024" id="node59024" label="jni0005967">
        <meta content=" fg=255 51 255 x=2.6982074 y=-0.8656503 ll=6;" datatype="xsd:string" id="meta59025" property="format" xsi:type="nex:LiteralMeta"/>
      </node>
      <node about="#node59034" id="node59034" label="pst0002903">
        <meta content=" fg=255 51 255 x=2.708205 y=-0.8672196 ll=6;" datatype="xsd:string" id="meta59035" property="format" xsi:type="nex:LiteralMeta"/>
      </node>
      <node about="#node59040" id="node59040" label="pst0026947">
        <meta content=" fg=255 51 255 x=2.6817913 y=-0.8630434 ll=6;" datatype="xsd:string" id="meta59041" property="format" xsi:type="nex:LiteralMeta"/>
      </node>
      <node about="#node59050" id="node59050" label="zju0022768">
        <meta content=" fg=255 51 255 x=2.6760948 y=-0.861811 ll=6;" datatype="xsd:string" id="meta59051" property="format" xsi:type="nex:LiteralMeta"/>
      </node>
      <node about="#node59056" id="node59056" label="0.953">
        <meta content=" fg=255 51 255 x=2.5996103 y=-0.84951836;" datatype="xsd:string" id="meta59057" property="format" xsi:type="nex:LiteralMeta"/>
      </node>
      <node about="#node59058" id="node59058" label="0.521">
        <meta content=" fg=255 51 255 x=2.613068 y=-0.8515827;" datatype="xsd:string" id="meta59059" property="format" xsi:type="nex:LiteralMeta"/>
      </node>
      <node about="#node59060" id="node59060" label="0.992">
        <meta content=" fg=255 51 255 x=2.6578405 y=-0.8585243;" datatype="xsd:string" id="meta59061" property="format" xsi:type="nex:LiteralMeta"/>
      </node>
      <node about="#node59062" id="node59062" label="0.880">
        <meta content=" fg=255 51 255 x=2.6611276 y=-0.85903466;" datatype="xsd:string" id="meta59063" property="format" xsi:type="nex:LiteralMeta"/>
      </node>
      <node about="#node59064" id="node59064" label="0.000">
        <meta content=" fg=255 51 255 x=2.6611276 y=-0.85903466;" datatype="xsd:string" id="meta59065" property="format" xsi:type="nex:LiteralMeta"/>
      </node>
      <node about="#node59066" id="node59066" label="0.972">
        <meta content=" fg=255 51 255 x=2.6611276 y=-0.85903466;" datatype="xsd:string" id="meta59067" property="format" xsi:type="nex:LiteralMeta"/>
      </node>
      <node about="#node59068" id="node59068" label="0.000">
        <meta content=" fg=255 51 255 x=2.6611276 y=-0.85903466;" datatype="xsd:string" id="meta59069" property="format" xsi:type="nex:LiteralMeta"/>
      </node>
      <node about="#node59070" id="node59070">
        <meta content=" fg=255 51 255 x=2.6611276 y=-0.85903466;" datatype="xsd:string" id="meta59071" property="format" xsi:type="nex:LiteralMeta"/>
      </node>
      <node about="#node59072" id="node59072" label="pdo0124579">
        <meta content=" fg=255 51 255 x=2.6611276 y=-0.85903466 ll=6;" datatype="xsd:string" id="meta59073" property="format" xsi:type="nex:LiteralMeta"/>
      </node>
      <node about="#node59074" id="node59074" label="pdo0137916">
        <meta content=" fg=255 51 255 x=2.6611276 y=-0.85903466 ll=6;" datatype="xsd:string" id="meta59075" property="format" xsi:type="nex:LiteralMeta"/>
      </node>
      <node about="#node59080" id="node59080" label="pdo0058522">
        <meta content=" fg=255 51 255 x=2.6678169 y=-0.8600773 ll=6;" datatype="xsd:string" id="meta59081" property="format" xsi:type="nex:LiteralMeta"/>
      </node>
      <node about="#node59086" id="node59086" label="pdo0001673">
        <meta content=" fg=255 51 255 x=2.6644824 y=-0.8595562 ll=6;" datatype="xsd:string" id="meta59087" property="format" xsi:type="nex:LiteralMeta"/>
      </node>
      <node about="#node59092" id="node59092" label="0.000">
        <meta content=" fg=255 51 255 x=2.6611276 y=-0.85903466;" datatype="xsd:string" id="meta59093" property="format" xsi:type="nex:LiteralMeta"/>
      </node>
      <node about="#node59094" id="node59094" label="pdu0012437">
        <meta content=" fg=255 51 255 x=2.6742551 y=-0.86107004 ll=6;" datatype="xsd:string" id="meta59095" property="format" xsi:type="nex:LiteralMeta"/>
      </node>
      <node about="#node59096" id="node59096" label="pmu0011826">
        <meta content=" fg=255 51 255 x=2.6644065 y=-0.8595417 ll=6;" datatype="xsd:string" id="meta59097" property="format" xsi:type="nex:LiteralMeta"/>
      </node>
      <node about="#node59106" id="node59106" label="0.961">
        <meta content=" fg=255 51 255 x=2.6743033 y=-0.8610639;" datatype="xsd:string" id="meta59107" property="format" xsi:type="nex:LiteralMeta"/>
      </node>
      <node about="#node59108" id="node59108" label="cye0045097">
        <meta content=" fg=255 51 255 x=2.6743033 y=-0.8610639 ll=6;" datatype="xsd:string" id="meta59109" property="format" xsi:type="nex:LiteralMeta"/>
      </node>
      <node about="#node59110" id="node59110" label="cye0091607">
        <meta content=" fg=255 51 255 x=2.6775863 y=-0.8615688 ll=6;" datatype="xsd:string" id="meta59111" property="format" xsi:type="nex:LiteralMeta"/>
      </node>
      <node about="#node59120" id="node59120" label="pdo0099829">
        <meta content=" fg=255 51 255 x=2.6578405 y=-0.8585243 ll=6;" datatype="xsd:string" id="meta59121" property="format" xsi:type="nex:LiteralMeta"/>
      </node>
      <node about="#node59126" id="node59126" label="0.999">
        <meta content=" fg=255 51 255 x=2.6683636 y=-0.85996217;" datatype="xsd:string" id="meta59127" property="format" xsi:type="nex:LiteralMeta"/>
      </node>
      <node about="#node59128" id="node59128" label="0.936">
        <meta content=" fg=255 51 255 x=2.6903653 y=-0.86331445;" datatype="xsd:string" id="meta59129" property="format" xsi:type="nex:LiteralMeta"/>
      </node>
      <node about="#node59130" id="node59130" label="0.840">
        <meta content=" fg=255 51 255 x=2.6963177 y=-0.8642226;" datatype="xsd:string" id="meta59131" property="format" xsi:type="nex:LiteralMeta"/>
      </node>
      <node about="#node59132" id="node59132" label="0.000">
        <meta content=" fg=255 51 255 x=2.6963177 y=-0.8642226;" datatype="xsd:string" id="meta59133" property="format" xsi:type="nex:LiteralMeta"/>
      </node>
      <node about="#node59134" id="node59134" label="pbe0010202">
        <meta content=" fg=255 51 255 x=2.7028613 y=-0.86522365 ll=6;" datatype="xsd:string" id="meta59135" property="format" xsi:type="nex:LiteralMeta"/>
      </node>
      <node about="#node59136" id="node59136" label="pbr0023213">
        <meta content=" fg=255 51 255 x=2.7028437 y=-0.8652182 ll=6;" datatype="xsd:string" id="meta59137" property="format" xsi:type="nex:LiteralMeta"/>
      </node>
      <node about="#node59142" id="node59142" label="pbe0010201">
        <meta content=" fg=255 51 255 x=2.7061257 y=-0.86571497 ll=6;" datatype="xsd:string" id="meta59143" property="format" xsi:type="nex:LiteralMeta"/>
      </node>
      <node about="#node59148" id="node59148" label="mba0006401">
        <meta content=" fg=255 51 255 x=2.6974866 y=-0.8643951 ll=6;" datatype="xsd:string" id="meta59149" property="format" xsi:type="nex:LiteralMeta"/>
      </node>
      <node about="#node59154" id="node59154" label="0.837">
        <meta content=" fg=255 51 255 x=2.6774385 y=-0.8613299;" datatype="xsd:string" id="meta59155" property="format" xsi:type="nex:LiteralMeta"/>
      </node>
      <node about="#node59156" id="node59156" label="0.993">
        <meta content=" fg=255 51 255 x=2.7069077 y=-0.8657835;" datatype="xsd:string" id="meta59157" property="format" xsi:type="nex:LiteralMeta"/>
      </node>
      <node about="#node59158" id="node59158" label="pbe0010216">
        <meta content=" fg=255 51 255 x=2.7069077 y=-0.8657835 ll=6;" datatype="xsd:string" id="meta59159" property="format" xsi:type="nex:LiteralMeta"/>
      </node>
      <node about="#node59160" id="node59160" label="pbr0024523">
        <meta content=" fg=255 51 255 x=2.7167532 y=-0.8672694 ll=6;" datatype="xsd:string" id="meta59161" property="format" xsi:type="nex:LiteralMeta"/>
      </node>
      <node about="#node59166" id="node59166" label="0.847">
        <meta content=" fg=255 51 255 x=2.6876068 y=-0.86285824;" datatype="xsd:string" id="meta59167" property="format" xsi:type="nex:LiteralMeta"/>
      </node>
      <node about="#node59168" id="node59168" label="mba0006412">
        <meta content=" fg=255 51 255 x=2.7429748 y=-0.8711917 ll=6;" datatype="xsd:string" id="meta59169" property="format" xsi:type="nex:LiteralMeta"/>
      </node>
      <node about="#node59170" id="node59170" label="mba0006411">
        <meta content=" fg=255 51 255 x=2.7301054 y=-0.8692372 ll=6;" datatype="xsd:string" id="meta59171" property="format" xsi:type="nex:LiteralMeta"/>
      </node>
      <node about="#node59188" id="node59188" label="0.999">
        <meta content=" fg=255 51 255 x=2.6771705 y=-0.86108017;" datatype="xsd:string" id="meta59189" property="format" xsi:type="nex:LiteralMeta"/>
      </node>
      <node about="#node59190" id="node59190" label="0.772">
        <meta content=" fg=255 51 255 x=2.6852074 y=-0.8622799;" datatype="xsd:string" id="meta59191" property="format" xsi:type="nex:LiteralMeta"/>
      </node>
      <node about="#node59192" id="node59192" label="0.969">
        <meta content=" fg=255 51 255 x=2.704926 y=-0.86522746;" datatype="xsd:string" id="meta59193" property="format" xsi:type="nex:LiteralMeta"/>
      </node>
      <node about="#node59194" id="node59194" label="fnu0084043">
        <meta content=" fg=255 51 255 x=2.7114186 y=-0.8661993 ll=6;" datatype="xsd:string" id="meta59195" property="format" xsi:type="nex:LiteralMeta"/>
      </node>
      <node about="#node59196" id="node59196" label="fve0020533">
        <meta content=" fg=255 51 255 x=2.7052732 y=-0.86527926 ll=6;" datatype="xsd:string" id="meta59197" property="format" xsi:type="nex:LiteralMeta"/>
      </node>
      <node about="#node59202" id="node59202" label="rch0010760">
        <meta content=" fg=255 51 255 x=2.6985433 y=-0.86426514 ll=6;" datatype="xsd:string" id="meta59203" property="format" xsi:type="nex:LiteralMeta"/>
      </node>
      <node about="#node59208" id="node59208" label="pmi0027528">
        <meta content=" fg=255 51 255 x=2.6891513 y=-0.8628588 ll=6;" datatype="xsd:string" id="meta59209" property="format" xsi:type="nex:LiteralMeta"/>
      </node>
      <node about="#node59222" id="node59222" label="0.969">
        <meta content=" fg=255 51 255 x=2.5880213 y=-0.847235;" datatype="xsd:string" id="meta59223" property="format" xsi:type="nex:LiteralMeta"/>
      </node>
      <node about="#node59224" id="node59224" label="0.251">
        <meta content=" fg=255 51 255 x=2.6115959 y=-0.8506378;" datatype="xsd:string" id="meta59225" property="format" xsi:type="nex:LiteralMeta"/>
      </node>
      <node about="#node59226" id="node59226" label="0.994">
        <meta content=" fg=255 51 255 x=2.670703 y=-0.8591935;" datatype="xsd:string" id="meta59227" property="format" xsi:type="nex:LiteralMeta"/>
      </node>
      <node about="#node59228" id="node59228" label="0.546">
        <meta content=" fg=255 51 255 x=2.670703 y=-0.8591935;" datatype="xsd:string" id="meta59229" property="format" xsi:type="nex:LiteralMeta"/>
      </node>
      <node about="#node59230" id="node59230" label="0.952">
        <meta content=" fg=255 51 255 x=2.7197104 y=-0.86635786;" datatype="xsd:string" id="meta59231" property="format" xsi:type="nex:LiteralMeta"/>
      </node>
      <node about="#node59232" id="node59232" label="0.772">
        <meta content=" fg=255 51 255 x=2.731745 y=-0.86811966;" datatype="xsd:string" id="meta59233" property="format" xsi:type="nex:LiteralMeta"/>
      </node>
      <node about="#node59234" id="node59234" label="0.997">
        <meta content=" fg=255 51 255 x=2.8027775 y=-0.8785769;" datatype="xsd:string" id="meta59235" property="format" xsi:type="nex:LiteralMeta"/>
      </node>
      <node about="#node59236" id="node59236" label="0.987">
        <meta content=" fg=255 51 255 x=2.843726 y=-0.8846136;" datatype="xsd:string" id="meta59237" property="format" xsi:type="nex:LiteralMeta"/>
      </node>
      <node about="#node59238" id="node59238" label="0.915">
        <meta content=" fg=255 51 255 x=2.8470569 y=-0.8851054;" datatype="xsd:string" id="meta59239" property="format" xsi:type="nex:LiteralMeta"/>
      </node>
      <node about="#node59240" id="node59240">
        <meta content=" fg=255 51 255 x=2.8470569 y=-0.8851054;" datatype="xsd:string" id="meta59241" property="format" xsi:type="nex:LiteralMeta"/>
      </node>
      <node about="#node59242" id="node59242" label="vco0029433">
        <meta content=" fg=255 51 255 x=2.8470569 y=-0.8851054 ll=6;" datatype="xsd:string" id="meta59243" property="format" xsi:type="nex:LiteralMeta"/>
      </node>
      <node about="#node59244" id="node59244" label="vco0082545">
        <meta content=" fg=255 51 255 x=2.8470569 y=-0.8851054 ll=6;" datatype="xsd:string" id="meta59245" property="format" xsi:type="nex:LiteralMeta"/>
      </node>
      <node about="#node59250" id="node59250" label="vco0093138">
        <meta content=" fg=255 51 255 x=2.8570673 y=-0.88657904 ll=6;" datatype="xsd:string" id="meta59251" property="format" xsi:type="nex:LiteralMeta"/>
      </node>
      <node about="#node59256" id="node59256" label="vco0109079">
        <meta content=" fg=255 51 255 x=2.843726 y=-0.8846136 ll=6;" datatype="xsd:string" id="meta59257" property="format" xsi:type="nex:LiteralMeta"/>
      </node>
      <node about="#node59262" id="node59262" label="vco0109078">
        <meta content=" fg=255 51 255 x=2.8390975 y=-0.8838939 ll=6;" datatype="xsd:string" id="meta59263" property="format" xsi:type="nex:LiteralMeta"/>
      </node>
      <node about="#node59268" id="node59268" label="0.996">
        <meta content=" fg=255 51 255 x=2.7862856 y=-0.876048;" datatype="xsd:string" id="meta59269" property="format" xsi:type="nex:LiteralMeta"/>
      </node>
      <node about="#node59270" id="node59270" label="0.771">
        <meta content=" fg=255 51 255 x=2.7899704 y=-0.8765852;" datatype="xsd:string" id="meta59271" property="format" xsi:type="nex:LiteralMeta"/>
      </node>
      <node about="#node59272" id="node59272" label="vco0002479">
        <meta content=" fg=255 51 255 x=2.7999737 y=-0.8780455 ll=6;" datatype="xsd:string" id="meta59273" property="format" xsi:type="nex:LiteralMeta"/>
      </node>
      <node about="#node59274" id="node59274" label="vco0005392">
        <meta content=" fg=255 51 255 x=2.8034477 y=-0.87854713 ll=6;" datatype="xsd:string" id="meta59275" property="format" xsi:type="nex:LiteralMeta"/>
      </node>
      <node about="#node59280" id="node59280" label="0.783">
        <meta content=" fg=255 51 255 x=2.789368 y=-0.8764948;" datatype="xsd:string" id="meta59281" property="format" xsi:type="nex:LiteralMeta"/>
      </node>
      <node about="#node59282" id="node59282" label="vco0059646">
        <meta content=" fg=255 51 255 x=2.8163977 y=-0.8804185 ll=6;" datatype="xsd:string" id="meta59283" property="format" xsi:type="nex:LiteralMeta"/>
      </node>
      <node about="#node59284" id="node59284" label="vco0087612">
        <meta content=" fg=255 51 255 x=2.792714 y=-0.8769792 ll=6;" datatype="xsd:string" id="meta59285" property="format" xsi:type="nex:LiteralMeta"/>
      </node>
      <node about="#node59298" id="node59298" label="vco0087610">
        <meta content=" fg=255 51 255 x=3.0281212 y=-0.9108735 ll=6;" datatype="xsd:string" id="meta59299" property="format" xsi:type="nex:LiteralMeta"/>
      </node>
      <node about="#node59304" id="node59304" label="1.000">
        <meta content=" fg=255 51 255 x=2.8251026 y=-0.88138413;" datatype="xsd:string" id="meta59305" property="format" xsi:type="nex:LiteralMeta"/>
      </node>
      <node about="#node59306" id="node59306" label="vco0062603">
        <meta content=" fg=255 51 255 x=2.8251026 y=-0.88138413 ll=6;" datatype="xsd:string" id="meta59307" property="format" xsi:type="nex:LiteralMeta"/>
      </node>
      <node about="#node59308" id="node59308" label="vco0111538">
        <meta content=" fg=255 51 255 x=2.8352327 y=-0.882838 ll=6;" datatype="xsd:string" id="meta59309" property="format" xsi:type="nex:LiteralMeta"/>
      </node>
      <node about="#node59318" id="node59318" label="0.204">
        <meta content=" fg=255 51 255 x=2.6774898 y=-0.86015916;" datatype="xsd:string" id="meta59319" property="format" xsi:type="nex:LiteralMeta"/>
      </node>
      <node about="#node59320" id="node59320" label="0.992">
        <meta content=" fg=255 51 255 x=2.7113154 y=-0.86498594;" datatype="xsd:string" id="meta59321" property="format" xsi:type="nex:LiteralMeta"/>
      </node>
      <node about="#node59322" id="node59322" label="0.464">
        <meta content=" fg=255 51 255 x=2.7146618 y=-0.8654641;" datatype="xsd:string" id="meta59323" property="format" xsi:type="nex:LiteralMeta"/>
      </node>
      <node about="#node59324" id="node59324" label="vco0018798">
        <meta content=" fg=255 51 255 x=2.7146618 y=-0.8654641 ll=6;" datatype="xsd:string" id="meta59325" property="format" xsi:type="nex:LiteralMeta"/>
      </node>
      <node about="#node59326" id="node59326" label="vco0075308">
        <meta content=" fg=255 51 255 x=2.7281256 y=-0.8673853 ll=6;" datatype="xsd:string" id="meta59327" property="format" xsi:type="nex:LiteralMeta"/>
      </node>
      <node about="#node59332" id="node59332" label="vco0128535">
        <meta content=" fg=255 51 255 x=2.7146413 y=-0.86545914 ll=6;" datatype="xsd:string" id="meta59333" property="format" xsi:type="nex:LiteralMeta"/>
      </node>
      <node about="#node59338" id="node59338">
        <meta content=" fg=255 51 255 x=2.6982412 y=-0.863099;" datatype="xsd:string" id="meta59339" property="format" xsi:type="nex:LiteralMeta"/>
      </node>
      <node about="#node59340" id="node59340" label="vco0042711">
        <meta content=" fg=255 51 255 x=2.6982412 y=-0.863099 ll=6;" datatype="xsd:string" id="meta59341" property="format" xsi:type="nex:LiteralMeta"/>
      </node>
      <node about="#node59342" id="node59342" label="vco0111830">
        <meta content=" fg=255 51 255 x=2.6982412 y=-0.863099 ll=6;" datatype="xsd:string" id="meta59343" property="format" xsi:type="nex:LiteralMeta"/>
      </node>
      <node about="#node59356" id="node59356">
        <meta content=" fg=255 51 255 x=2.6849887 y=-0.86097485;" datatype="xsd:string" id="meta59357" property="format" xsi:type="nex:LiteralMeta"/>
      </node>
      <node about="#node59358" id="node59358" label="csn0081753">
        <meta content=" fg=255 51 255 x=2.6849887 y=-0.86097485 ll=6;" datatype="xsd:string" id="meta59359" property="format" xsi:type="nex:LiteralMeta"/>
      </node>
      <node about="#node59360" id="node59360" label="csn0131234">
        <meta content=" fg=255 51 255 x=2.6849887 y=-0.86097485 ll=6;" datatype="xsd:string" id="meta59361" property="format" xsi:type="nex:LiteralMeta"/>
      </node>
      <node about="#node59370" id="node59370" label="0.991">
        <meta content=" fg=255 51 255 x=2.6381388 y=-0.85425276;" datatype="xsd:string" id="meta59371" property="format" xsi:type="nex:LiteralMeta"/>
      </node>
      <node about="#node59372" id="node59372" label="ach0003205">
        <meta content=" fg=255 51 255 x=2.670905 y=-0.8588476 ll=6;" datatype="xsd:string" id="meta59373" property="format" xsi:type="nex:LiteralMeta"/>
      </node>
      <node about="#node59374" id="node59374" label="ach0020617">
        <meta content=" fg=255 51 255 x=2.6600459 y=-0.8573158 ll=6;" datatype="xsd:string" id="meta59375" property="format" xsi:type="nex:LiteralMeta"/>
      </node>
      <node about="#node59388" id="node59388" label="0.914">
        <meta content=" fg=255 51 255 x=2.5638738 y=-0.8432411;" datatype="xsd:string" id="meta59389" property="format" xsi:type="nex:LiteralMeta"/>
      </node>
      <node about="#node59390" id="node59390" label="0.507">
        <meta content=" fg=255 51 255 x=2.5738695 y=-0.8445793;" datatype="xsd:string" id="meta59391" property="format" xsi:type="nex:LiteralMeta"/>
      </node>
      <node about="#node59392" id="node59392" label="0.939">
        <meta content=" fg=255 51 255 x=2.6117191 y=-0.8496695;" datatype="xsd:string" id="meta59393" property="format" xsi:type="nex:LiteralMeta"/>
      </node>
      <node about="#node59394" id="node59394" label="1.000">
        <meta content=" fg=255 51 255 x=2.7266462 y=-0.8651493;" datatype="xsd:string" id="meta59395" property="format" xsi:type="nex:LiteralMeta"/>
      </node>
      <node about="#node59396" id="node59396" label="0.996">
        <meta content=" fg=255 51 255 x=2.8096473 y=-0.8763459;" datatype="xsd:string" id="meta59397" property="format" xsi:type="nex:LiteralMeta"/>
      </node>
      <node about="#node59398" id="node59398" label="0.988">
        <meta content=" fg=255 51 255 x=2.8536966 y=-0.88233316;" datatype="xsd:string" id="meta59399" property="format" xsi:type="nex:LiteralMeta"/>
      </node>
      <node about="#node59400" id="node59400" label="0.406">
        <meta content=" fg=255 51 255 x=2.8601747 y=-0.8832203;" datatype="xsd:string" id="meta59401" property="format" xsi:type="nex:LiteralMeta"/>
      </node>
      <node about="#node59402" id="node59402" label="0.469">
        <meta content=" fg=255 51 255 x=2.8689864 y=-0.8844379;" datatype="xsd:string" id="meta59403" property="format" xsi:type="nex:LiteralMeta"/>
      </node>
      <node about="#node59404" id="node59404" label="0.920">
        <meta content=" fg=255 51 255 x=2.885247 y=-0.8866881;" datatype="xsd:string" id="meta59405" property="format" xsi:type="nex:LiteralMeta"/>
      </node>
      <node about="#node59406" id="node59406" label="0.956">
        <meta content=" fg=255 51 255 x=2.9049208 y=-0.88941866;" datatype="xsd:string" id="meta59407" property="format" xsi:type="nex:LiteralMeta"/>
      </node>
      <node about="#node59408" id="node59408" label="0.983">
        <meta content=" fg=255 51 255 x=2.9264078 y=-0.8924054;" datatype="xsd:string" id="meta59409" property="format" xsi:type="nex:LiteralMeta"/>
      </node>
      <node about="#node59410" id="node59410">
        <meta content=" fg=255 51 255 x=2.9264078 y=-0.8924054;" datatype="xsd:string" id="meta59411" property="format" xsi:type="nex:LiteralMeta"/>
      </node>
      <node about="#node59412" id="node59412" label="kla0037475">
        <meta content=" fg=255 51 255 x=2.9264078 y=-0.8924054 ll=6;" datatype="xsd:string" id="meta59413" property="format" xsi:type="nex:LiteralMeta"/>
      </node>
      <node about="#node59414" id="node59414" label="kma0018182">
        <meta content=" fg=255 51 255 x=2.9264078 y=-0.8924054 ll=6;" datatype="xsd:string" id="meta59415" property="format" xsi:type="nex:LiteralMeta"/>
      </node>
      <node about="#node59420" id="node59420" label="kfe0043430">
        <meta content=" fg=255 51 255 x=2.9460459 y=-0.895127 ll=6;" datatype="xsd:string" id="meta59421" property="format" xsi:type="nex:LiteralMeta"/>
      </node>
      <node about="#node59426" id="node59426" label="kfe0043828">
        <meta content=" fg=255 51 255 x=2.9396555 y=-0.89421827 ll=6;" datatype="xsd:string" id="meta59427" property="format" xsi:type="nex:LiteralMeta"/>
      </node>
      <node about="#node59432" id="node59432">
        <meta content=" fg=255 51 255 x=2.9150488 y=-0.8907877;" datatype="xsd:string" id="meta59433" property="format" xsi:type="nex:LiteralMeta"/>
      </node>
      <node about="#node59434" id="node59434" label="kla0045139">
        <meta content=" fg=255 51 255 x=2.9150488 y=-0.8907877 ll=6;" datatype="xsd:string" id="meta59435" property="format" xsi:type="nex:LiteralMeta"/>
      </node>
      <node about="#node59436" id="node59436" label="kma0036979">
        <meta content=" fg=255 51 255 x=2.9150488 y=-0.8907877 ll=6;" datatype="xsd:string" id="meta59437" property="format" xsi:type="nex:LiteralMeta"/>
      </node>
      <node about="#node59446" id="node59446" label="kfe0043511">
        <meta content=" fg=255 51 255 x=3.0523381 y=-0.90954745 ll=6;" datatype="xsd:string" id="meta59447" property="format" xsi:type="nex:LiteralMeta"/>
      </node>
      <node about="#node59452" id="node59452" label="0.998">
        <meta content=" fg=255 51 255 x=2.9059381 y=-0.8894218;" datatype="xsd:string" id="meta59453" property="format" xsi:type="nex:LiteralMeta"/>
      </node>
      <node about="#node59454" id="node59454" label="0.962">
        <meta content=" fg=255 51 255 x=2.922089 y=-0.8916204;" datatype="xsd:string" id="meta59455" property="format" xsi:type="nex:LiteralMeta"/>
      </node>
      <node about="#node59456" id="node59456">
        <meta content=" fg=255 51 255 x=2.931919 y=-0.89296055;" datatype="xsd:string" id="meta59457" property="format" xsi:type="nex:LiteralMeta"/>
      </node>
      <node about="#node59458" id="node59458" label="kla0045084">
        <meta content=" fg=255 51 255 x=2.931919 y=-0.89296055 ll=6;" datatype="xsd:string" id="meta59459" property="format" xsi:type="nex:LiteralMeta"/>
      </node>
      <node about="#node59460" id="node59460" label="kma0045947">
        <meta content=" fg=255 51 255 x=2.931919 y=-0.89296055 ll=6;" datatype="xsd:string" id="meta59461" property="format" xsi:type="nex:LiteralMeta"/>
      </node>
      <node about="#node59466" id="node59466" label="kfe0011449">
        <meta content=" fg=255 51 255 x=2.9286368 y=-0.89250904 ll=6;" datatype="xsd:string" id="meta59467" property="format" xsi:type="nex:LiteralMeta"/>
      </node>
      <node about="#node59472" id="node59472" label="0.819">
        <meta content=" fg=255 51 255 x=2.9132147 y=-0.8904034;" datatype="xsd:string" id="meta59473" property="format" xsi:type="nex:LiteralMeta"/>
      </node>
      <node about="#node59474" id="node59474">
        <meta content=" fg=255 51 255 x=2.9327414 y=-0.8930415;" datatype="xsd:string" id="meta59475" property="format" xsi:type="nex:LiteralMeta"/>
      </node>
      <node about="#node59476" id="node59476" label="kla0032624">
        <meta content=" fg=255 51 255 x=2.9327414 y=-0.8930415 ll=6;" datatype="xsd:string" id="meta59477" property="format" xsi:type="nex:LiteralMeta"/>
      </node>
      <node about="#node59478" id="node59478" label="kma0064262">
        <meta content=" fg=255 51 255 x=2.9327414 y=-0.8930415 ll=6;" datatype="xsd:string" id="meta59479" property="format" xsi:type="nex:LiteralMeta"/>
      </node>
      <node about="#node59484" id="node59484" label="kfe0011447">
        <meta content=" fg=255 51 255 x=2.9231517 y=-0.8917398 ll=6;" datatype="xsd:string" id="meta59485" property="format" xsi:type="nex:LiteralMeta"/>
      </node>
      <node about="#node59498" id="node59498" label="0.998">
        <meta content=" fg=255 51 255 x=2.906089 y=-0.88931483;" datatype="xsd:string" id="meta59499" property="format" xsi:type="nex:LiteralMeta"/>
      </node>
      <node about="#node59500" id="node59500" label="0.389">
        <meta content=" fg=255 51 255 x=2.909363 y=-0.88975245;" datatype="xsd:string" id="meta59501" property="format" xsi:type="nex:LiteralMeta"/>
      </node>
      <node about="#node59502" id="node59502">
        <meta content=" fg=255 51 255 x=2.918922 y=-0.89103216;" datatype="xsd:string" id="meta59503" property="format" xsi:type="nex:LiteralMeta"/>
      </node>
      <node about="#node59504" id="node59504" label="kla0037485">
        <meta content=" fg=255 51 255 x=2.918922 y=-0.89103216 ll=6;" datatype="xsd:string" id="meta59505" property="format" xsi:type="nex:LiteralMeta"/>
      </node>
      <node about="#node59506" id="node59506" label="kma0020236">
        <meta content=" fg=255 51 255 x=2.918922 y=-0.89103216 ll=6;" datatype="xsd:string" id="meta59507" property="format" xsi:type="nex:LiteralMeta"/>
      </node>
      <node about="#node59512" id="node59512" label="kfe0043768">
        <meta content=" fg=255 51 255 x=2.922354 y=-0.8914836 ll=6;" datatype="xsd:string" id="meta59513" property="format" xsi:type="nex:LiteralMeta"/>
      </node>
      <node about="#node59518" id="node59518">
        <meta content=" fg=255 51 255 x=2.9093733 y=-0.8897504;" datatype="xsd:string" id="meta59519" property="format" xsi:type="nex:LiteralMeta"/>
      </node>
      <node about="#node59520" id="node59520" label="kla0045135">
        <meta content=" fg=255 51 255 x=2.9093733 y=-0.8897504 ll=6;" datatype="xsd:string" id="meta59521" property="format" xsi:type="nex:LiteralMeta"/>
      </node>
      <node about="#node59522" id="node59522" label="kma0032901">
        <meta content=" fg=255 51 255 x=2.9093733 y=-0.8897504 ll=6;" datatype="xsd:string" id="meta59523" property="format" xsi:type="nex:LiteralMeta"/>
      </node>
      <node about="#node59536" id="node59536" label="0.993">
        <meta content=" fg=255 51 255 x=2.8563156 y=-0.8824692;" datatype="xsd:string" id="meta59537" property="format" xsi:type="nex:LiteralMeta"/>
      </node>
      <node about="#node59538" id="node59538" label="0.495">
        <meta content=" fg=255 51 255 x=2.8674443 y=-0.88393164;" datatype="xsd:string" id="meta59539" property="format" xsi:type="nex:LiteralMeta"/>
      </node>
      <node about="#node59540" id="node59540">
        <meta content=" fg=255 51 255 x=2.8803952 y=-0.88563883;" datatype="xsd:string" id="meta59541" property="format" xsi:type="nex:LiteralMeta"/>
      </node>
      <node about="#node59542" id="node59542" label="kla0037503">
        <meta content=" fg=255 51 255 x=2.8803952 y=-0.88563883 ll=6;" datatype="xsd:string" id="meta59543" property="format" xsi:type="nex:LiteralMeta"/>
      </node>
      <node about="#node59544" id="node59544" label="kma0024303">
        <meta content=" fg=255 51 255 x=2.8803952 y=-0.88563883 ll=6;" datatype="xsd:string" id="meta59545" property="format" xsi:type="nex:LiteralMeta"/>
      </node>
      <node about="#node59550" id="node59550">
        <meta content=" fg=255 51 255 x=2.8674443 y=-0.88393164;" datatype="xsd:string" id="meta59551" property="format" xsi:type="nex:LiteralMeta"/>
      </node>
      <node about="#node59552" id="node59552" label="kla0045060">
        <meta content=" fg=255 51 255 x=2.8674443 y=-0.88393164 ll=6;" datatype="xsd:string" id="meta59553" property="format" xsi:type="nex:LiteralMeta"/>
      </node>
      <node about="#node59554" id="node59554" label="kma0017852">
        <meta content=" fg=255 51 255 x=2.8674443 y=-0.88393164 ll=6;" datatype="xsd:string" id="meta59555" property="format" xsi:type="nex:LiteralMeta"/>
      </node>
      <node about="#node59564" id="node59564" label="kfe0043440">
        <meta content=" fg=255 51 255 x=2.8646533 y=-0.88355637 ll=6;" datatype="xsd:string" id="meta59565" property="format" xsi:type="nex:LiteralMeta"/>
      </node>
      <node about="#node59574" id="node59574" label="rcr0021361">
        <meta content=" fg=255 51 255 x=2.7892556 y=-0.87328726 ll=6;" datatype="xsd:string" id="meta59575" property="format" xsi:type="nex:LiteralMeta"/>
      </node>
      <node about="#node59580" id="node59580" label="EPZm009281">
        <meta content=" fg=255 51 255 x=2.8202825 y=-0.87669325 ll=6;" datatype="xsd:string" id="meta59581" property="format" xsi:type="nex:LiteralMeta"/>
      </node>
      <node about="#node59586" id="node59586" label="0.918">
        <meta content=" fg=255 51 255 x=2.6088974 y=-0.8490892;" datatype="xsd:string" id="meta59587" property="format" xsi:type="nex:LiteralMeta"/>
      </node>
      <node about="#node59588" id="node59588" label="0.998">
        <meta content=" fg=255 51 255 x=2.6814916 y=-0.85845065;" datatype="xsd:string" id="meta59589" property="format" xsi:type="nex:LiteralMeta"/>
      </node>
      <node about="#node59590" id="node59590" label="dca0018091">
        <meta content=" fg=255 51 255 x=2.7184427 y=-0.8632233 ll=6;" datatype="xsd:string" id="meta59591" property="format" xsi:type="nex:LiteralMeta"/>
      </node>
      <node about="#node59592" id="node59592" label="dca0019242">
        <meta content=" fg=255 51 255 x=2.6884387 y=-0.85934514 ll=6;" datatype="xsd:string" id="meta59593" property="format" xsi:type="nex:LiteralMeta"/>
      </node>
      <node about="#node59598" id="node59598" label="pno0018698">
        <meta content=" fg=255 51 255 x=2.6849613 y=-0.85885143 ll=6;" datatype="xsd:string" id="meta59599" property="format" xsi:type="nex:LiteralMeta"/>
      </node>
      <node about="#node59608" id="node59608" label="0.864">
        <meta content=" fg=255 51 255 x=2.5791662 y=-0.8450787;" datatype="xsd:string" id="meta59609" property="format" xsi:type="nex:LiteralMeta"/>
      </node>
      <node about="#node59610" id="node59610" label="0.781">
        <meta content=" fg=255 51 255 x=2.5961838 y=-0.84713405;" datatype="xsd:string" id="meta59611" property="format" xsi:type="nex:LiteralMeta"/>
      </node>
      <node about="#node59612" id="node59612" label="0.862">
        <meta content=" fg=255 51 255 x=2.6192486 y=-0.84994334;" datatype="xsd:string" id="meta59613" property="format" xsi:type="nex:LiteralMeta"/>
      </node>
      <node about="#node59614" id="node59614" label="0.996">
        <meta content=" fg=255 51 255 x=2.678088 y=-0.857146;" datatype="xsd:string" id="meta59615" property="format" xsi:type="nex:LiteralMeta"/>
      </node>
      <node about="#node59616" id="node59616" label="0.491">
        <meta content=" fg=255 51 255 x=2.6826775 y=-0.8577153;" datatype="xsd:string" id="meta59617" property="format" xsi:type="nex:LiteralMeta"/>
      </node>
      <node about="#node59618" id="node59618" label="0.994">
        <meta content=" fg=255 51 255 x=2.717435 y=-0.862098;" datatype="xsd:string" id="meta59619" property="format" xsi:type="nex:LiteralMeta"/>
      </node>
      <node about="#node59620" id="node59620" label="0.810">
        <meta content=" fg=255 51 255 x=2.7247198 y=-0.86301804;" datatype="xsd:string" id="meta59621" property="format" xsi:type="nex:LiteralMeta"/>
      </node>
      <node about="#node59622" id="node59622" label="0.720">
        <meta content=" fg=255 51 255 x=2.728293 y=-0.8634715;" datatype="xsd:string" id="meta59623" property="format" xsi:type="nex:LiteralMeta"/>
      </node>
      <node about="#node59624" id="node59624" label="0.914">
        <meta content=" fg=255 51 255 x=2.7392907 y=-0.8648695;" datatype="xsd:string" id="meta59625" property="format" xsi:type="nex:LiteralMeta"/>
      </node>
      <node about="#node59626" id="node59626" label="0.930">
        <meta content=" fg=255 51 255 x=2.749104 y=-0.86612093;" datatype="xsd:string" id="meta59627" property="format" xsi:type="nex:LiteralMeta"/>
      </node>
      <node about="#node59628" id="node59628" label="0.796">
        <meta content=" fg=255 51 255 x=2.7588599 y=-0.867367;" datatype="xsd:string" id="meta59629" property="format" xsi:type="nex:LiteralMeta"/>
      </node>
      <node about="#node59630" id="node59630" label="spi0021847">
        <meta content=" fg=255 51 255 x=2.75886 y=-0.867367 ll=6;" datatype="xsd:string" id="meta59631" property="format" xsi:type="nex:LiteralMeta"/>
      </node>
      <node about="#node59632" id="node59632" label="spi0021850">
        <meta content=" fg=255 51 255 x=2.7621112 y=-0.86778164 ll=6;" datatype="xsd:string" id="meta59633" property="format" xsi:type="nex:LiteralMeta"/>
      </node>
      <node about="#node59638" id="node59638" label="spe0029871">
        <meta content=" fg=255 51 255 x=2.7523377 y=-0.86653197 ll=6;" datatype="xsd:string" id="meta59639" property="format" xsi:type="nex:LiteralMeta"/>
      </node>
      <node about="#node59644" id="node59644" label="0.774">
        <meta content=" fg=255 51 255 x=2.742601 y=-0.8652882;" datatype="xsd:string" id="meta59645" property="format" xsi:type="nex:LiteralMeta"/>
      </node>
      <node about="#node59646" id="node59646" label="Stu0009839">
        <meta content=" fg=255 51 255 x=2.7523801 y=-0.8665273 ll=6;" datatype="xsd:string" id="meta59647" property="format" xsi:type="nex:LiteralMeta"/>
      </node>
      <node about="#node59648" id="node59648" label="sco0034634">
        <meta content=" fg=255 51 255 x=2.7458348 y=-0.86569667 ll=6;" datatype="xsd:string" id="meta59649" property="format" xsi:type="nex:LiteralMeta"/>
      </node>
      <node about="#node59658" id="node59658" label="sme0084181">
        <meta content=" fg=255 51 255 x=2.7777288 y=-0.8696948 ll=6;" datatype="xsd:string" id="meta59659" property="format" xsi:type="nex:LiteralMeta"/>
      </node>
      <node about="#node59664" id="node59664" label="0.998">
        <meta content=" fg=255 51 255 x=2.7741587 y=-0.8692013;" datatype="xsd:string" id="meta59665" property="format" xsi:type="nex:LiteralMeta"/>
      </node>
      <node about="#node59666" id="node59666" label="0.986">
        <meta content=" fg=255 51 255 x=2.798428 y=-0.8722416;" datatype="xsd:string" id="meta59667" property="format" xsi:type="nex:LiteralMeta"/>
      </node>
      <node about="#node59668" id="node59668" label="sly0031351">
        <meta content=" fg=255 51 255 x=2.8016665 y=-0.872648 ll=6;" datatype="xsd:string" id="meta59669" property="format" xsi:type="nex:LiteralMeta"/>
      </node>
      <node about="#node59670" id="node59670" label="spi0021851">
        <meta content=" fg=255 51 255 x=2.798428 y=-0.8722416 ll=6;" datatype="xsd:string" id="meta59671" property="format" xsi:type="nex:LiteralMeta"/>
      </node>
      <node about="#node59676" id="node59676" label="Stu0008737">
        <meta content=" fg=255 51 255 x=2.7889588 y=-0.8710463 ll=6;" datatype="xsd:string" id="meta59677" property="format" xsi:type="nex:LiteralMeta"/>
      </node>
      <node about="#node59686" id="node59686" label="can0019407">
        <meta content=" fg=255 51 255 x=2.744318 y=-0.8654382 ll=6;" datatype="xsd:string" id="meta59687" property="format" xsi:type="nex:LiteralMeta"/>
      </node>
      <node about="#node59692" id="node59692" label="0.950">
        <meta content=" fg=255 51 255 x=2.706164 y=-0.86058074;" datatype="xsd:string" id="meta59693" property="format" xsi:type="nex:LiteralMeta"/>
      </node>
      <node about="#node59694" id="node59694" label="0.865">
        <meta content=" fg=255 51 255 x=2.738743 y=-0.8645888;" datatype="xsd:string" id="meta59695" property="format" xsi:type="nex:LiteralMeta"/>
      </node>
      <node about="#node59696" id="node59696" label="1.000">
        <meta content=" fg=255 51 255 x=2.8615782 y=-0.87975085;" datatype="xsd:string" id="meta59697" property="format" xsi:type="nex:LiteralMeta"/>
      </node>
      <node about="#node59698" id="node59698">
        <meta content=" fg=255 51 255 x=2.8817465 y=-0.8822444;" datatype="xsd:string" id="meta59699" property="format" xsi:type="nex:LiteralMeta"/>
      </node>
      <node about="#node59700" id="node59700" label="pii0014263">
        <meta content=" fg=255 51 255 x=2.8817465 y=-0.8822444 ll=6;" datatype="xsd:string" id="meta59701" property="format" xsi:type="nex:LiteralMeta"/>
      </node>
      <node about="#node59702" id="node59702" label="pin0007891">
        <meta content=" fg=255 51 255 x=2.8817465 y=-0.8822444 ll=6;" datatype="xsd:string" id="meta59703" property="format" xsi:type="nex:LiteralMeta"/>
      </node>
      <node about="#node59708" id="node59708" label="pax0012355">
        <meta content=" fg=255 51 255 x=2.8654804 y=-0.8802309 ll=6;" datatype="xsd:string" id="meta59709" property="format" xsi:type="nex:LiteralMeta"/>
      </node>
      <node about="#node59714" id="node59714" label="0.999">
        <meta content=" fg=255 51 255 x=2.8373222 y=-0.8766561;" datatype="xsd:string" id="meta59715" property="format" xsi:type="nex:LiteralMeta"/>
      </node>
      <node about="#node59716" id="node59716" label="pax0001203">
        <meta content=" fg=255 51 255 x=2.8439164 y=-0.87746465 ll=6;" datatype="xsd:string" id="meta59717" property="format" xsi:type="nex:LiteralMeta"/>
      </node>
      <node about="#node59718" id="node59718" label="pin0022460">
        <meta content=" fg=255 51 255 x=2.8471825 y=-0.8778611 ll=6;" datatype="xsd:string" id="meta59719" property="format" xsi:type="nex:LiteralMeta"/>
      </node>
      <node about="#node59728" id="node59728" label="0.868">
        <meta content=" fg=255 51 255 x=2.7158997 y=-0.8617586;" datatype="xsd:string" id="meta59729" property="format" xsi:type="nex:LiteralMeta"/>
      </node>
      <node about="#node59730" id="node59730" label="0.890">
        <meta content=" fg=255 51 255 x=2.7224338 y=-0.86255044;" datatype="xsd:string" id="meta59731" property="format" xsi:type="nex:LiteralMeta"/>
      </node>
      <node about="#node59732" id="node59732">
        <meta content=" fg=255 51 255 x=2.7224338 y=-0.86255044;" datatype="xsd:string" id="meta59733" property="format" xsi:type="nex:LiteralMeta"/>
      </node>
      <node about="#node59734" id="node59734" label="pii0029068">
        <meta content=" fg=255 51 255 x=2.7224338 y=-0.86255044 ll=6;" datatype="xsd:string" id="meta59735" property="format" xsi:type="nex:LiteralMeta"/>
      </node>
      <node about="#node59736" id="node59736" label="pin0022462">
        <meta content=" fg=255 51 255 x=2.7224338 y=-0.86255044 ll=6;" datatype="xsd:string" id="meta59737" property="format" xsi:type="nex:LiteralMeta"/>
      </node>
      <node about="#node59738" id="node59738" label="pin0022463">
        <meta content=" fg=255 51 255 x=2.7224338 y=-0.86255044 ll=6;" datatype="xsd:string" id="meta59739" property="format" xsi:type="nex:LiteralMeta"/>
      </node>
      <node about="#node59746" id="node59746" label="Q6E593">
        <meta content=" nh=10 nw=10 fg=255 51 255 bg=0 0 0 sh=7 x=2.7257044 y=-0.86294484 ll=6;" datatype="xsd:string" id="meta59747" property="format" xsi:type="nex:LiteralMeta"/>
      </node>
      <node about="#node59752" id="node59752" label="pax0001201">
        <meta content=" fg=255 51 255 x=2.7192028 y=-0.8621555 ll=6;" datatype="xsd:string" id="meta59753" property="format" xsi:type="nex:LiteralMeta"/>
      </node>
      <node about="#node59766" id="node59766" label="0.929">
        <meta content=" fg=255 51 255 x=2.694602 y=-0.85910004;" datatype="xsd:string" id="meta59767" property="format" xsi:type="nex:LiteralMeta"/>
      </node>
      <node about="#node59768" id="node59768" label="0.864">
        <meta content=" fg=255 51 255 x=2.7085679 y=-0.86076117;" datatype="xsd:string" id="meta59769" property="format" xsi:type="nex:LiteralMeta"/>
      </node>
      <node about="#node59770" id="node59770" label="0.498">
        <meta content=" fg=255 51 255 x=2.7154026 y=-0.86157686;" datatype="xsd:string" id="meta59771" property="format" xsi:type="nex:LiteralMeta"/>
      </node>
      <node about="#node59772" id="node59772">
        <meta content=" fg=255 51 255 x=2.7298405 y=-0.86330295;" datatype="xsd:string" id="meta59773" property="format" xsi:type="nex:LiteralMeta"/>
      </node>
      <node about="#node59774" id="node59774" label="nsy0047811">
        <meta content=" fg=255 51 255 x=2.7298405 y=-0.86330295 ll=6;" datatype="xsd:string" id="meta59775" property="format" xsi:type="nex:LiteralMeta"/>
      </node>
      <node about="#node59776" id="node59776" label="nta0019439">
        <meta content=" fg=255 51 255 x=2.7298405 y=-0.86330295 ll=6;" datatype="xsd:string" id="meta59777" property="format" xsi:type="nex:LiteralMeta"/>
      </node>
      <node about="#node59782" id="node59782" label="nat0025841">
        <meta content=" fg=255 51 255 x=2.7310095 y=-0.8634331 ll=6;" datatype="xsd:string" id="meta59783" property="format" xsi:type="nex:LiteralMeta"/>
      </node>
      <node about="#node59788" id="node59788">
        <meta content=" fg=255 51 255 x=2.740638 y=-0.8645559;" datatype="xsd:string" id="meta59789" property="format" xsi:type="nex:LiteralMeta"/>
      </node>
      <node about="#node59790" id="node59790" label="nsy0046438">
        <meta content=" fg=255 51 255 x=2.740638 y=-0.8645559 ll=6;" datatype="xsd:string" id="meta59791" property="format" xsi:type="nex:LiteralMeta"/>
      </node>
      <node about="#node59792" id="node59792" label="nta0074541">
        <meta content=" fg=255 51 255 x=2.740638 y=-0.8645559 ll=6;" datatype="xsd:string" id="meta59793" property="format" xsi:type="nex:LiteralMeta"/>
      </node>
      <node about="#node59802" id="node59802" label="0.934">
        <meta content=" fg=255 51 255 x=2.707133 y=-0.86057;" datatype="xsd:string" id="meta59803" property="format" xsi:type="nex:LiteralMeta"/>
      </node>
      <node about="#node59804" id="node59804" label="0.000">
        <meta content=" fg=255 51 255 x=2.707133 y=-0.86057;" datatype="xsd:string" id="meta59805" property="format" xsi:type="nex:LiteralMeta"/>
      </node>
      <node about="#node59806" id="node59806" label="nta0063782">
        <meta content=" fg=255 51 255 x=2.707133 y=-0.86057 ll=6;" datatype="xsd:string" id="meta59807" property="format" xsi:type="nex:LiteralMeta"/>
      </node>
      <node about="#node59808" id="node59808" label="nto0035400">
        <meta content=" fg=255 51 255 x=2.7137494 y=-0.8613462 ll=6;" datatype="xsd:string" id="meta59809" property="format" xsi:type="nex:LiteralMeta"/>
      </node>
      <node about="#node59814" id="node59814" label="spv0024512">
        <meta content=" nh=10 nw=10 fg=255 51 255 bg=0 0 0 sh=7 x=2.7104368 y=-0.86095625 ll=6;" datatype="xsd:string" id="meta59815" property="format" xsi:type="nex:LiteralMeta"/>
      </node>
      <node about="#node59828" id="node59828" label="1.000">
        <meta content=" fg=255 51 255 x=2.717044 y=-0.86129564;" datatype="xsd:string" id="meta59829" property="format" xsi:type="nex:LiteralMeta"/>
      </node>
      <node about="#node59830" id="node59830" label="0.719">
        <meta content=" fg=255 51 255 x=2.7223306 y=-0.8619104;" datatype="xsd:string" id="meta59831" property="format" xsi:type="nex:LiteralMeta"/>
      </node>
      <node about="#node59832" id="node59832" label="ini0009899">
        <meta content=" fg=255 51 255 x=2.7323737 y=-0.8630803 ll=6;" datatype="xsd:string" id="meta59833" property="format" xsi:type="nex:LiteralMeta"/>
      </node>
      <node about="#node59834" id="node59834" label="iti0033175">
        <meta content=" fg=255 51 255 x=2.7326028 y=-0.86310285 ll=6;" datatype="xsd:string" id="meta59835" property="format" xsi:type="nex:LiteralMeta"/>
      </node>
      <node about="#node59840" id="node59840" label="ini0009210">
        <meta content=" fg=255 51 255 x=2.7679727 y=-0.8671868 ll=6;" datatype="xsd:string" id="meta59841" property="format" xsi:type="nex:LiteralMeta"/>
      </node>
      <node about="#node59850" id="node59850" label="0.967">
        <meta content=" fg=255 51 255 x=2.6434777 y=-0.8525469;" datatype="xsd:string" id="meta59851" property="format" xsi:type="nex:LiteralMeta"/>
      </node>
      <node about="#node59852" id="node59852" label="0.998">
        <meta content=" fg=255 51 255 x=2.721279 y=-0.861483;" datatype="xsd:string" id="meta59853" property="format" xsi:type="nex:LiteralMeta"/>
      </node>
      <node about="#node59854" id="node59854" label="0.920">
        <meta content=" fg=255 51 255 x=2.7437267 y=-0.8640659;" datatype="xsd:string" id="meta59855" property="format" xsi:type="nex:LiteralMeta"/>
      </node>
      <node about="#node59856" id="node59856" label="oeu0006370">
        <meta content=" fg=255 51 255 x=2.7492545 y=-0.864703 ll=6;" datatype="xsd:string" id="meta59857" property="format" xsi:type="nex:LiteralMeta"/>
      </node>
      <node about="#node59858" id="node59858" label="oeu0017744">
        <meta content=" fg=255 51 255 x=2.7480702 y=-0.8645647 ll=6;" datatype="xsd:string" id="meta59859" property="format" xsi:type="nex:LiteralMeta"/>
      </node>
      <node about="#node59864" id="node59864" label="fex0006202">
        <meta content=" fg=255 51 255 x=2.7547228 y=-0.8653106 ll=6;" datatype="xsd:string" id="meta59865" property="format" xsi:type="nex:LiteralMeta"/>
      </node>
      <node about="#node59870" id="node59870" label="0.999">
        <meta content=" fg=255 51 255 x=2.732364 y=-0.86266553;" datatype="xsd:string" id="meta59871" property="format" xsi:type="nex:LiteralMeta"/>
      </node>
      <node about="#node59872" id="node59872" label="sin0014348">
        <meta content=" fg=255 51 255 x=2.80897 y=-0.87140185 ll=6;" datatype="xsd:string" id="meta59873" property="format" xsi:type="nex:LiteralMeta"/>
      </node>
      <node about="#node59874" id="node59874" label="sin0023183">
        <meta content=" fg=255 51 255 x=2.8690782 y=-0.87820095 ll=6;" datatype="xsd:string" id="meta59875" property="format" xsi:type="nex:LiteralMeta"/>
      </node>
      <node about="#node59888" id="node59888" label="1.000">
        <meta content=" fg=255 51 255 x=2.6754773 y=-0.8559444;" datatype="xsd:string" id="meta59889" property="format" xsi:type="nex:LiteralMeta"/>
      </node>
      <node about="#node59890" id="node59890" label="0.923">
        <meta content=" fg=255 51 255 x=2.7049274 y=-0.85927296;" datatype="xsd:string" id="meta59891" property="format" xsi:type="nex:LiteralMeta"/>
      </node>
      <node about="#node59892" id="node59892" label="ccn0002721">
        <meta content=" fg=255 51 255 x=2.8613205 y=-0.8769808 ll=6;" datatype="xsd:string" id="meta59893" property="format" xsi:type="nex:LiteralMeta"/>
      </node>
      <node about="#node59894" id="node59894" label="ccn0013933">
        <meta content=" fg=255 51 255 x=2.76062 y=-0.8655561 ll=6;" datatype="xsd:string" id="meta59895" property="format" xsi:type="nex:LiteralMeta"/>
      </node>
      <node about="#node59900" id="node59900" label="ccn0007612">
        <meta content=" fg=255 51 255 x=2.6832657 y=-0.8568199 ll=6;" datatype="xsd:string" id="meta59901" property="format" xsi:type="nex:LiteralMeta"/>
      </node>
      <node about="#node59918" id="node59918" label="0.840">
        <meta content=" fg=255 51 255 x=2.541905 y=-0.8398118;" datatype="xsd:string" id="meta59919" property="format" xsi:type="nex:LiteralMeta"/>
      </node>
      <node about="#node59920" id="node59920" label="0.996">
        <meta content=" fg=255 51 255 x=2.6119149 y=-0.8475675;" datatype="xsd:string" id="meta59921" property="format" xsi:type="nex:LiteralMeta"/>
      </node>
      <node about="#node59922" id="node59922" label="0.980">
        <meta content=" fg=255 51 255 x=2.6481705 y=-0.8515913;" datatype="xsd:string" id="meta59923" property="format" xsi:type="nex:LiteralMeta"/>
      </node>
      <node about="#node59924" id="node59924" label="0.968">
        <meta content=" fg=255 51 255 x=2.6669042 y=-0.8536819;" datatype="xsd:string" id="meta59925" property="format" xsi:type="nex:LiteralMeta"/>
      </node>
      <node about="#node59926" id="node59926" label="0.852">
        <meta content=" fg=255 51 255 x=2.670119 y=-0.85404134;" datatype="xsd:string" id="meta59927" property="format" xsi:type="nex:LiteralMeta"/>
      </node>
      <node about="#node59928" id="node59928" label="gba0036459">
        <meta content=" fg=255 51 255 x=2.6733418 y=-0.8544023 ll=6;" datatype="xsd:string" id="meta59929" property="format" xsi:type="nex:LiteralMeta"/>
      </node>
      <node about="#node59930" id="node59930" label="ghi0079289">
        <meta content=" fg=255 51 255 x=2.6701193 y=-0.85404134 ll=6;" datatype="xsd:string" id="meta59931" property="format" xsi:type="nex:LiteralMeta"/>
      </node>
      <node about="#node59936" id="node59936" label="gar0036533">
        <meta content=" fg=255 51 255 x=2.6669042 y=-0.8536819 ll=6;" datatype="xsd:string" id="meta59937" property="format" xsi:type="nex:LiteralMeta"/>
      </node>
      <node about="#node59942" id="node59942" label="0.845">
        <meta content=" fg=255 51 255 x=2.6553912 y=-0.85238826;" datatype="xsd:string" id="meta59943" property="format" xsi:type="nex:LiteralMeta"/>
      </node>
      <node about="#node59944" id="node59944" label="0.752">
        <meta content=" fg=255 51 255 x=2.659005 y=-0.85278785;" datatype="xsd:string" id="meta59945" property="format" xsi:type="nex:LiteralMeta"/>
      </node>
      <node about="#node59946" id="node59946" label="gba0073664">
        <meta content=" fg=255 51 255 x=2.6694539 y=-0.85394543 ll=6;" datatype="xsd:string" id="meta59947" property="format" xsi:type="nex:LiteralMeta"/>
      </node>
      <node about="#node59948" id="node59948" label="ghi0066082">
        <meta content=" fg=255 51 255 x=2.664813 y=-0.8534289 ll=6;" datatype="xsd:string" id="meta59949" property="format" xsi:type="nex:LiteralMeta"/>
      </node>
      <node about="#node59954" id="node59954" label="gtu0037871">
        <meta content=" fg=255 51 255 x=2.6701198 y=-0.8540079 ll=6;" datatype="xsd:string" id="meta59955" property="format" xsi:type="nex:LiteralMeta"/>
      </node>
      <node about="#node59964" id="node59964" label="tca0003783">
        <meta content=" fg=255 51 255 x=2.6760724 y=-0.85459644 ll=6;" datatype="xsd:string" id="meta59965" property="format" xsi:type="nex:LiteralMeta"/>
      </node>
      <node about="#node59970" id="node59970" label="0.915">
        <meta content=" fg=255 51 255 x=2.5768676 y=-0.84360665;" datatype="xsd:string" id="meta59971" property="format" xsi:type="nex:LiteralMeta"/>
      </node>
      <node about="#node59972" id="node59972" label="1.000">
        <meta content=" fg=255 51 255 x=2.7080412 y=-0.85787076;" datatype="xsd:string" id="meta59973" property="format" xsi:type="nex:LiteralMeta"/>
      </node>
      <node about="#node59974" id="node59974" label="0.999">
        <meta content=" fg=255 51 255 x=2.7850554 y=-0.8662612;" datatype="xsd:string" id="meta59975" property="format" xsi:type="nex:LiteralMeta"/>
      </node>
      <node about="#node59976" id="node59976" label="cas0006962">
        <meta content=" fg=255 51 255 x=2.7894218 y=-0.8667378 ll=6;" datatype="xsd:string" id="meta59977" property="format" xsi:type="nex:LiteralMeta"/>
      </node>
      <node about="#node59978" id="node59978" label="cas0006963">
        <meta content=" fg=255 51 255 x=2.8011026 y=-0.86800617 ll=6;" datatype="xsd:string" id="meta59979" property="format" xsi:type="nex:LiteralMeta"/>
      </node>
      <node about="#node59984" id="node59984" label="cas0000924">
        <meta content=" fg=255 51 255 x=2.736255 y=-0.8609273 ll=6;" datatype="xsd:string" id="meta59985" property="format" xsi:type="nex:LiteralMeta"/>
      </node>
      <node about="#node59990" id="node59990" label="Vvi0014256">
        <meta content=" fg=255 51 255 x=2.717754 y=-0.85881215 ll=6;" datatype="xsd:string" id="meta59991" property="format" xsi:type="nex:LiteralMeta"/>
      </node>
      <node about="#node60004" id="node60004" label="0.975">
        <meta content=" fg=255 51 255 x=2.5657413 y=-0.8420179;" datatype="xsd:string" id="meta60005" property="format" xsi:type="nex:LiteralMeta"/>
      </node>
      <node about="#node60006" id="node60006" label="0.742">
        <meta content=" fg=255 51 255 x=2.5913568 y=-0.8447304;" datatype="xsd:string" id="meta60007" property="format" xsi:type="nex:LiteralMeta"/>
      </node>
      <node about="#node60008" id="node60008" label="0.906">
        <meta content=" fg=255 51 255 x=2.621321 y=-0.84791553;" datatype="xsd:string" id="meta60009" property="format" xsi:type="nex:LiteralMeta"/>
      </node>
      <node about="#node60010" id="node60010" label="0.915">
        <meta content=" fg=255 51 255 x=2.6549392 y=-0.8514959;" datatype="xsd:string" id="meta60011" property="format" xsi:type="nex:LiteralMeta"/>
      </node>
      <node about="#node60012" id="node60012" label="0.990">
        <meta content=" fg=255 51 255 x=2.7116055 y=-0.8575541;" datatype="xsd:string" id="meta60013" property="format" xsi:type="nex:LiteralMeta"/>
      </node>
      <node about="#node60014" id="node60014" label="0.903">
        <meta content=" fg=255 51 255 x=2.7451482 y=-0.8611469;" datatype="xsd:string" id="meta60015" property="format" xsi:type="nex:LiteralMeta"/>
      </node>
      <node about="#node60016" id="node60016" label="0.999">
        <meta content=" fg=255 51 255 x=2.8153048 y=-0.86867595;" datatype="xsd:string" id="meta60017" property="format" xsi:type="nex:LiteralMeta"/>
      </node>
      <node about="#node60018" id="node60018" label="pso0024696">
        <meta content=" fg=255 51 255 x=2.8295152 y=-0.87020385 ll=6;" datatype="xsd:string" id="meta60019" property="format" xsi:type="nex:LiteralMeta"/>
      </node>
      <node about="#node60020" id="node60020" label="pso0029527">
        <meta content=" fg=255 51 255 x=2.8252497 y=-0.86974114 ll=6;" datatype="xsd:string" id="meta60021" property="format" xsi:type="nex:LiteralMeta"/>
      </node>
      <node about="#node60026" id="node60026" label="mco0002605">
        <meta content=" fg=255 51 255 x=2.7944143 y=-0.86640394 ll=6;" datatype="xsd:string" id="meta60027" property="format" xsi:type="nex:LiteralMeta"/>
      </node>
      <node about="#node60032" id="node60032" label="mco0016488">
        <meta content=" fg=255 51 255 x=2.8455453 y=-0.8717917 ll=6;" datatype="xsd:string" id="meta60033" property="format" xsi:type="nex:LiteralMeta"/>
      </node>
      <node about="#node60038" id="node60038" label="0.849">
        <meta content=" fg=255 51 255 x=2.6923504 y=-0.85544986;" datatype="xsd:string" id="meta60039" property="format" xsi:type="nex:LiteralMeta"/>
      </node>
      <node about="#node60040" id="node60040" label="min0011137">
        <meta content=" fg=255 51 255 x=2.8673136 y=-0.87397695 ll=6;" datatype="xsd:string" id="meta60041" property="format" xsi:type="nex:LiteralMeta"/>
      </node>
      <node about="#node60042" id="node60042" label="min0019788">
        <meta content=" fg=255 51 255 x=2.7572265 y=-0.86229324 ll=6;" datatype="xsd:string" id="meta60043" property="format" xsi:type="nex:LiteralMeta"/>
      </node>
      <node about="#node60052" id="node60052" label="nnu0029471">
        <meta content=" fg=255 51 255 x=2.7208407 y=-0.85837275 ll=6;" datatype="xsd:string" id="meta60053" property="format" xsi:type="nex:LiteralMeta"/>
      </node>
      <node about="#node60058" id="node60058" label="0.687">
        <meta content=" fg=255 51 255 x=2.625864 y=-0.8483352;" datatype="xsd:string" id="meta60059" property="format" xsi:type="nex:LiteralMeta"/>
      </node>
      <node about="#node60060" id="node60060" label="pgr0009749">
        <meta content=" fg=255 51 255 x=2.766651 y=-0.8630714 ll=6;" datatype="xsd:string" id="meta60061" property="format" xsi:type="nex:LiteralMeta"/>
      </node>
      <node about="#node60062" id="node60062" label="spv0024511">
        <meta content=" nh=10 nw=10 fg=255 51 255 bg=0 0 0 sh=7 x=2.8068693 y=-0.86720735 ll=6;" datatype="xsd:string" id="meta60063" property="format" xsi:type="nex:LiteralMeta"/>
      </node>
      <node about="#node60072" id="node60072" label="0.564">
        <meta content=" fg=255 51 255 x=2.588807 y=-0.84437585;" datatype="xsd:string" id="meta60073" property="format" xsi:type="nex:LiteralMeta"/>
      </node>
      <node about="#node60074" id="node60074" label="0.391">
        <meta content=" fg=255 51 255 x=2.5961607 y=-0.8451306;" datatype="xsd:string" id="meta60075" property="format" xsi:type="nex:LiteralMeta"/>
      </node>
      <node about="#node60076" id="node60076" label="0.882">
        <meta content=" fg=255 51 255 x=2.6242893 y=-0.848029;" datatype="xsd:string" id="meta60077" property="format" xsi:type="nex:LiteralMeta"/>
      </node>
      <node about="#node60078" id="node60078" label="0.999">
        <meta content=" fg=255 51 255 x=2.7119472 y=-0.85709715;" datatype="xsd:string" id="meta60079" property="format" xsi:type="nex:LiteralMeta"/>
      </node>
      <node about="#node60080" id="node60080" label="1.000">
        <meta content=" fg=255 51 255 x=2.8165302 y=-0.86793745;" datatype="xsd:string" id="meta60081" property="format" xsi:type="nex:LiteralMeta"/>
      </node>
      <node about="#node60082" id="node60082" label="cmi0015424">
        <meta content=" fg=255 51 255 x=2.821201 y=-0.8684225 ll=6;" datatype="xsd:string" id="meta60083" property="format" xsi:type="nex:LiteralMeta"/>
      </node>
      <node about="#node60084" id="node60084" label="cmi0021977">
        <meta content=" fg=255 51 255 x=2.8470387 y=-0.8710935 ll=6;" datatype="xsd:string" id="meta60085" property="format" xsi:type="nex:LiteralMeta"/>
      </node>
      <node about="#node60090" id="node60090" label="cmi0015423">
        <meta content=" fg=255 51 255 x=2.7708175 y=-0.8631633 ll=6;" datatype="xsd:string" id="meta60091" property="format" xsi:type="nex:LiteralMeta"/>
      </node>
      <node about="#node60096" id="node60096" label="0.994">
        <meta content=" fg=255 51 255 x=2.742844 y=-0.8601728;" datatype="xsd:string" id="meta60097" property="format" xsi:type="nex:LiteralMeta"/>
      </node>
      <node about="#node60098" id="node60098" label="Amt0011498">
        <meta content=" fg=255 51 255 x=2.9272723 y=-0.8791016 ll=6;" datatype="xsd:string" id="meta60099" property="format" xsi:type="nex:LiteralMeta"/>
      </node>
      <node about="#node60100" id="node60100" label="nco0019868">
        <meta content=" fg=255 51 255 x=2.9556336 y=-0.8819259 ll=6;" datatype="xsd:string" id="meta60101" property="format" xsi:type="nex:LiteralMeta"/>
      </node>
      <node about="#node60110" id="node60110" label="0.981">
        <meta content=" fg=255 51 255 x=2.6591415 y=-0.8515306;" datatype="xsd:string" id="meta60111" property="format" xsi:type="nex:LiteralMeta"/>
      </node>
      <node about="#node60112" id="node60112" label="aco0007889">
        <meta content=" fg=255 51 255 x=2.8563347 y=-0.87160903 ll=6;" datatype="xsd:string" id="meta60113" property="format" xsi:type="nex:LiteralMeta"/>
      </node>
      <node about="#node60114" id="node60114" label="dro0002563">
        <meta content=" fg=255 51 255 x=2.7920606 y=-0.8650105 ll=6;" datatype="xsd:string" id="meta60115" property="format" xsi:type="nex:LiteralMeta"/>
      </node>
      <node about="#node60124" id="node60124" label="0.898">
        <meta content=" fg=255 51 255 x=2.6254447 y=-0.84806913;" datatype="xsd:string" id="meta60125" property="format" xsi:type="nex:LiteralMeta"/>
      </node>
      <node about="#node60126" id="node60126" label="spo0019015">
        <meta content=" fg=255 51 255 x=2.9026918 y=-0.8760732 ll=6;" datatype="xsd:string" id="meta60127" property="format" xsi:type="nex:LiteralMeta"/>
      </node>
      <node about="#node60128" id="node60128" label="eca0033237">
        <meta content=" fg=255 51 255 x=2.8574803 y=-0.8714121 ll=6;" datatype="xsd:string" id="meta60129" property="format" xsi:type="nex:LiteralMeta"/>
      </node>
      <node about="#node60146" id="node60146" label="0.885">
        <meta content=" fg=255 51 255 x=2.514083 y=-0.8356769;" datatype="xsd:string" id="meta60147" property="format" xsi:type="nex:LiteralMeta"/>
      </node>
      <node about="#node60148" id="node60148" label="0.853">
        <meta content=" fg=255 51 255 x=2.527829 y=-0.83670276;" datatype="xsd:string" id="meta60149" property="format" xsi:type="nex:LiteralMeta"/>
      </node>
      <node about="#node60150" id="node60150" label="0.825">
        <meta content=" fg=255 51 255 x=2.5413413 y=-0.83781797;" datatype="xsd:string" id="meta60151" property="format" xsi:type="nex:LiteralMeta"/>
      </node>
      <node about="#node60152" id="node60152" label="0.333">
        <meta content=" fg=255 51 255 x=2.5546453 y=-0.8389187;" datatype="xsd:string" id="meta60153" property="format" xsi:type="nex:LiteralMeta"/>
      </node>
      <node about="#node60154" id="node60154" label="0.492">
        <meta content=" fg=255 51 255 x=2.576012 y=-0.8407211;" datatype="xsd:string" id="meta60155" property="format" xsi:type="nex:LiteralMeta"/>
      </node>
      <node about="#node60156" id="node60156" label="0.818">
        <meta content=" fg=255 51 255 x=2.5912933 y=-0.8421001;" datatype="xsd:string" id="meta60157" property="format" xsi:type="nex:LiteralMeta"/>
      </node>
      <node about="#node60158" id="node60158" label="0.868">
        <meta content=" fg=255 51 255 x=2.60391 y=-0.8432514;" datatype="xsd:string" id="meta60159" property="format" xsi:type="nex:LiteralMeta"/>
      </node>
      <node about="#node60160" id="node60160" label="0.995">
        <meta content=" fg=255 51 255 x=2.6548748 y=-0.84808844;" datatype="xsd:string" id="meta60161" property="format" xsi:type="nex:LiteralMeta"/>
      </node>
      <node about="#node60162" id="node60162" label="0.658">
        <meta content=" fg=255 51 255 x=2.6651607 y=-0.84907305;" datatype="xsd:string" id="meta60163" property="format" xsi:type="nex:LiteralMeta"/>
      </node>
      <node about="#node60164" id="node60164" label="1.000">
        <meta content=" fg=255 51 255 x=2.7353842 y=-0.85590917;" datatype="xsd:string" id="meta60165" property="format" xsi:type="nex:LiteralMeta"/>
      </node>
      <node about="#node60166" id="node60166" label="0.992">
        <meta content=" fg=255 51 255 x=2.7727346 y=-0.85956794;" datatype="xsd:string" id="meta60167" property="format" xsi:type="nex:LiteralMeta"/>
      </node>
      <node about="#node60168" id="node60168" label="0.934">
        <meta content=" fg=255 51 255 x=2.7898903 y=-0.8612589;" datatype="xsd:string" id="meta60169" property="format" xsi:type="nex:LiteralMeta"/>
      </node>
      <node about="#node60170" id="node60170" label="0.888">
        <meta content=" fg=255 51 255 x=2.8017876 y=-0.8624413;" datatype="xsd:string" id="meta60171" property="format" xsi:type="nex:LiteralMeta"/>
      </node>
      <node about="#node60172" id="node60172" label="0.268">
        <meta content=" fg=255 51 255 x=2.809637 y=-0.86322296;" datatype="xsd:string" id="meta60173" property="format" xsi:type="nex:LiteralMeta"/>
      </node>
      <node about="#node60174" id="node60174" label="0.991">
        <meta content=" fg=255 51 255 x=2.8425817 y=-0.86651045;" datatype="xsd:string" id="meta60175" property="format" xsi:type="nex:LiteralMeta"/>
      </node>
      <node about="#node60176" id="node60176" label="0.731">
        <meta content=" fg=255 51 255 x=2.8480136 y=-0.86705357;" datatype="xsd:string" id="meta60177" property="format" xsi:type="nex:LiteralMeta"/>
      </node>
      <node about="#node60178" id="node60178" label="pde0050856">
        <meta content=" fg=255 51 255 x=2.8606937 y=-0.86832404 ll=6;" datatype="xsd:string" id="meta60179" property="format" xsi:type="nex:LiteralMeta"/>
      </node>
      <node about="#node60180" id="node60180" label="pde0053024">
        <meta content=" fg=255 51 255 x=2.857221 y=-0.8679724 ll=6;" datatype="xsd:string" id="meta60181" property="format" xsi:type="nex:LiteralMeta"/>
      </node>
      <node about="#node60186" id="node60186" label="ptr0031486">
        <meta content=" fg=255 51 255 x=2.8620796 y=-0.86844814 ll=6;" datatype="xsd:string" id="meta60187" property="format" xsi:type="nex:LiteralMeta"/>
      </node>
      <node about="#node60192" id="node60192" label="ptr0013657">
        <meta content=" fg=255 51 255 x=2.8195212 y=-0.86420125 ll=6;" datatype="xsd:string" id="meta60193" property="format" xsi:type="nex:LiteralMeta"/>
      </node>
      <node about="#node60198" id="node60198" label="pde0051535">
        <meta content=" fg=255 51 255 x=2.8185117 y=-0.8640897 ll=6;" datatype="xsd:string" id="meta60199" property="format" xsi:type="nex:LiteralMeta"/>
      </node>
      <node about="#node60204" id="node60204" label="0.912">
        <meta content=" fg=255 51 255 x=2.8021054 y=-0.86245054;" datatype="xsd:string" id="meta60205" property="format" xsi:type="nex:LiteralMeta"/>
      </node>
      <node about="#node60206" id="node60206" label="0.891">
        <meta content=" fg=255 51 255 x=2.8122427 y=-0.8634415;" datatype="xsd:string" id="meta60207" property="format" xsi:type="nex:LiteralMeta"/>
      </node>
      <node about="#node60208" id="node60208" label="0.966">
        <meta content=" fg=255 51 255 x=2.829279 y=-0.86511034;" datatype="xsd:string" id="meta60209" property="format" xsi:type="nex:LiteralMeta"/>
      </node>
      <node about="#node60210" id="node60210" label="peu0042888">
        <meta content=" fg=255 51 255 x=2.8333707 y=-0.86551195 ll=6;" datatype="xsd:string" id="meta60211" property="format" xsi:type="nex:LiteralMeta"/>
      </node>
      <node about="#node60212" id="node60212" label="ppr0014501">
        <meta content=" fg=255 51 255 x=2.842597 y=-0.8664122 ll=6;" datatype="xsd:string" id="meta60213" property="format" xsi:type="nex:LiteralMeta"/>
      </node>
      <node about="#node60218" id="node60218" label="peu0042889">
        <meta content=" fg=255 51 255 x=2.8191879 y=-0.8641176 ll=6;" datatype="xsd:string" id="meta60219" property="format" xsi:type="nex:LiteralMeta"/>
      </node>
      <node about="#node60224" id="node60224" label="ppr0012924">
        <meta content=" fg=255 51 255 x=2.8325183 y=-0.8653988 ll=6;" datatype="xsd:string" id="meta60225" property="format" xsi:type="nex:LiteralMeta"/>
      </node>
      <node about="#node60234" id="node60234" label="0.983">
        <meta content=" fg=255 51 255 x=2.7980125 y=-0.8619979;" datatype="xsd:string" id="meta60235" property="format" xsi:type="nex:LiteralMeta"/>
      </node>
      <node about="#node60236" id="node60236" label="0.855">
        <meta content=" fg=255 51 255 x=2.8048499 y=-0.86265653;" datatype="xsd:string" id="meta60237" property="format" xsi:type="nex:LiteralMeta"/>
      </node>
      <node about="#node60238" id="node60238" label="pde0008041">
        <meta content=" fg=255 51 255 x=2.8160803 y=-0.8637407 ll=6;" datatype="xsd:string" id="meta60239" property="format" xsi:type="nex:LiteralMeta"/>
      </node>
      <node about="#node60240" id="node60240" label="pde0038661">
        <meta content=" fg=255 51 255 x=2.8122075 y=-0.8633638 ll=6;" datatype="xsd:string" id="meta60241" property="format" xsi:type="nex:LiteralMeta"/>
      </node>
      <node about="#node60246" id="node60246" label="ptr0014279">
        <meta content=" fg=255 51 255 x=2.8181415 y=-0.8639247 ll=6;" datatype="xsd:string" id="meta60247" property="format" xsi:type="nex:LiteralMeta"/>
      </node>
      <node about="#node60256" id="node60256" label="1.000">
        <meta content=" fg=255 51 255 x=2.8151479 y=-0.86347955;" datatype="xsd:string" id="meta60257" property="format" xsi:type="nex:LiteralMeta"/>
      </node>
      <node about="#node60258" id="node60258" label="0.076">
        <meta content=" fg=255 51 255 x=2.8245358 y=-0.86437243;" datatype="xsd:string" id="meta60259" property="format" xsi:type="nex:LiteralMeta"/>
      </node>
      <node about="#node60260" id="node60260" label="ssu0005885">
        <meta content=" fg=255 51 255 x=2.8366272 y=-0.86552495 ll=6;" datatype="xsd:string" id="meta60261" property="format" xsi:type="nex:LiteralMeta"/>
      </node>
      <node about="#node60262" id="node60262" label="ssu0005887">
        <meta content=" fg=255 51 255 x=2.8395536 y=-0.86579776 ll=6;" datatype="xsd:string" id="meta60263" property="format" xsi:type="nex:LiteralMeta"/>
      </node>
      <node about="#node60268" id="node60268" label="spu0029675">
        <meta content=" fg=255 51 255 x=2.828442 y=-0.8647359 ll=6;" datatype="xsd:string" id="meta60269" property="format" xsi:type="nex:LiteralMeta"/>
      </node>
      <node about="#node60278" id="node60278" label="0.828">
        <meta content=" fg=255 51 255 x=2.671764 y=-0.849685;" datatype="xsd:string" id="meta60279" property="format" xsi:type="nex:LiteralMeta"/>
      </node>
      <node about="#node60280" id="node60280" label="0.949">
        <meta content=" fg=255 51 255 x=2.685204 y=-0.85093606;" datatype="xsd:string" id="meta60281" property="format" xsi:type="nex:LiteralMeta"/>
      </node>
      <node about="#node60282" id="node60282" label="0.748">
        <meta content=" fg=255 51 255 x=2.6885433 y=-0.8512482;" datatype="xsd:string" id="meta60283" property="format" xsi:type="nex:LiteralMeta"/>
      </node>
      <node about="#node60284" id="node60284" label="0.760">
        <meta content=" fg=255 51 255 x=2.6918406 y=-0.85155714;" datatype="xsd:string" id="meta60285" property="format" xsi:type="nex:LiteralMeta"/>
      </node>
      <node about="#node60286" id="node60286" label="0.784">
        <meta content=" fg=255 51 255 x=2.6951516 y=-0.85186803;" datatype="xsd:string" id="meta60287" property="format" xsi:type="nex:LiteralMeta"/>
      </node>
      <node about="#node60288" id="node60288" label="peu0046237">
        <meta content=" fg=255 51 255 x=2.6951516 y=-0.85186803 ll=6;" datatype="xsd:string" id="meta60289" property="format" xsi:type="nex:LiteralMeta"/>
      </node>
      <node about="#node60290" id="node60290" label="ppr0029325">
        <meta content=" fg=255 51 255 x=2.705107 y=-0.8528007 ll=6;" datatype="xsd:string" id="meta60291" property="format" xsi:type="nex:LiteralMeta"/>
      </node>
      <node about="#node60296" id="node60296" label="pde0019723">
        <meta content=" fg=255 51 255 x=2.6984756 y=-0.85217613 ll=6;" datatype="xsd:string" id="meta60297" property="format" xsi:type="nex:LiteralMeta"/>
      </node>
      <node about="#node60302" id="node60302" label="ptr0041545">
        <meta content=" fg=255 51 255 x=2.6951993 y=-0.8518664 ll=6;" datatype="xsd:string" id="meta60303" property="format" xsi:type="nex:LiteralMeta"/>
      </node>
      <node about="#node60308" id="node60308" label="0.870">
        <meta content=" fg=255 51 255 x=2.6918144 y=-0.851546;" datatype="xsd:string" id="meta60309" property="format" xsi:type="nex:LiteralMeta"/>
      </node>
      <node about="#node60310" id="node60310" label="pte0031930">
        <meta content=" fg=255 51 255 x=2.701873 y=-0.8524761 ll=6;" datatype="xsd:string" id="meta60311" property="format" xsi:type="nex:LiteralMeta"/>
      </node>
      <node about="#node60312" id="node60312" label="ptu0075130">
        <meta content=" fg=255 51 255 x=2.7052474 y=-0.8527827 ll=6;" datatype="xsd:string" id="meta60313" property="format" xsi:type="nex:LiteralMeta"/>
      </node>
      <node about="#node60322" id="node60322" label="0.917">
        <meta content=" fg=255 51 255 x=2.6869338 y=-0.8510724;" datatype="xsd:string" id="meta60323" property="format" xsi:type="nex:LiteralMeta"/>
      </node>
      <node about="#node60324" id="node60324" label="spu0038634">
        <meta content=" fg=255 51 255 x=2.6918895 y=-0.8515266 ll=6;" datatype="xsd:string" id="meta60325" property="format" xsi:type="nex:LiteralMeta"/>
      </node>
      <node about="#node60326" id="node60326" label="ssu0005478">
        <meta content=" fg=255 51 255 x=2.690471 y=-0.8513952 ll=6;" datatype="xsd:string" id="meta60327" property="format" xsi:type="nex:LiteralMeta"/>
      </node>
      <node about="#node60340" id="node60340" label="0.991">
        <meta content=" fg=255 51 255 x=2.6890774 y=-0.8511749;" datatype="xsd:string" id="meta60341" property="format" xsi:type="nex:LiteralMeta"/>
      </node>
      <node about="#node60342" id="node60342" label="0.744">
        <meta content=" fg=255 51 255 x=2.692639 y=-0.851497;" datatype="xsd:string" id="meta60343" property="format" xsi:type="nex:LiteralMeta"/>
      </node>
      <node about="#node60344" id="node60344" label="0.000">
        <meta content=" fg=255 51 255 x=2.692639 y=-0.851497;" datatype="xsd:string" id="meta60345" property="format" xsi:type="nex:LiteralMeta"/>
      </node>
      <node about="#node60346" id="node60346" label="ppr0034748">
        <meta content=" fg=255 51 255 x=2.692639 y=-0.851497 ll=6;" datatype="xsd:string" id="meta60347" property="format" xsi:type="nex:LiteralMeta"/>
      </node>
      <node about="#node60348" id="node60348" label="ptr0013297">
        <meta content=" fg=255 51 255 x=2.6959393 y=-0.8517955 ll=6;" datatype="xsd:string" id="meta60349" property="format" xsi:type="nex:LiteralMeta"/>
      </node>
      <node about="#node60354" id="node60354" label="ptu0063357">
        <meta content=" fg=255 51 255 x=2.7158718 y=-0.8535888 ll=6;" datatype="xsd:string" id="meta60355" property="format" xsi:type="nex:LiteralMeta"/>
      </node>
      <node about="#node60360" id="node60360" label="pde0050849">
        <meta content=" fg=255 51 255 x=2.6956072 y=-0.85176015 ll=6;" datatype="xsd:string" id="meta60361" property="format" xsi:type="nex:LiteralMeta"/>
      </node>
      <node about="#node60370" id="node60370" label="0.407">
        <meta content=" fg=255 51 255 x=2.6266482 y=-0.8452018;" datatype="xsd:string" id="meta60371" property="format" xsi:type="nex:LiteralMeta"/>
      </node>
      <node about="#node60372" id="node60372" label="0.998">
        <meta content=" fg=255 51 255 x=2.7403421 y=-0.85509235;" datatype="xsd:string" id="meta60373" property="format" xsi:type="nex:LiteralMeta"/>
      </node>
      <node about="#node60374" id="node60374" label="1.000">
        <meta content=" fg=255 51 255 x=2.8788023 y=-0.8671935;" datatype="xsd:string" id="meta60375" property="format" xsi:type="nex:LiteralMeta"/>
      </node>
      <node about="#node60376" id="node60376" label="0.895">
        <meta content=" fg=255 51 255 x=2.8982582 y=-0.8688979;" datatype="xsd:string" id="meta60377" property="format" xsi:type="nex:LiteralMeta"/>
      </node>
      <node about="#node60378" id="node60378" label="0.782">
        <meta content=" fg=255 51 255 x=2.9029207 y=-0.8693073;" datatype="xsd:string" id="meta60379" property="format" xsi:type="nex:LiteralMeta"/>
      </node>
      <node about="#node60380" id="node60380" label="0.000">
        <meta content=" fg=255 51 255 x=2.9029207 y=-0.8693073;" datatype="xsd:string" id="meta60381" property="format" xsi:type="nex:LiteralMeta"/>
      </node>
      <node about="#node60382" id="node60382" label="0.926">
        <meta content=" fg=255 51 255 x=2.912775 y=-0.8701825;" datatype="xsd:string" id="meta60383" property="format" xsi:type="nex:LiteralMeta"/>
      </node>
      <node about="#node60384" id="node60384" label="0.951">
        <meta content=" fg=255 51 255 x=2.9260259 y=-0.87136215;" datatype="xsd:string" id="meta60385" property="format" xsi:type="nex:LiteralMeta"/>
      </node>
      <node about="#node60386" id="node60386" label="ppr0021763">
        <meta content=" fg=255 51 255 x=2.9891815 y=-0.87699723 ll=6;" datatype="xsd:string" id="meta60387" property="format" xsi:type="nex:LiteralMeta"/>
      </node>
      <node about="#node60388" id="node60388" label="ppr0023223">
        <meta content=" fg=255 51 255 x=2.9292667 y=-0.87165 ll=6;" datatype="xsd:string" id="meta60389" property="format" xsi:type="nex:LiteralMeta"/>
      </node>
      <node about="#node60394" id="node60394" label="peu0031538">
        <meta content=" fg=255 51 255 x=2.922652 y=-0.8710558 ll=6;" datatype="xsd:string" id="meta60395" property="format" xsi:type="nex:LiteralMeta"/>
      </node>
      <node about="#node60400" id="node60400" label="0.869">
        <meta content=" fg=255 51 255 x=2.909502 y=-0.86988384;" datatype="xsd:string" id="meta60401" property="format" xsi:type="nex:LiteralMeta"/>
      </node>
      <node about="#node60402" id="node60402" label="0.934">
        <meta content=" fg=255 51 255 x=2.9193645 y=-0.87074983;" datatype="xsd:string" id="meta60403" property="format" xsi:type="nex:LiteralMeta"/>
      </node>
      <node about="#node60404" id="node60404" label="ptr0041855">
        <meta content=" fg=255 51 255 x=2.9357605 y=-0.8721928 ll=6;" datatype="xsd:string" id="meta60405" property="format" xsi:type="nex:LiteralMeta"/>
      </node>
      <node about="#node60406" id="node60406" label="pde0019428">
        <meta content=" fg=255 51 255 x=2.9227548 y=-0.8710468 ll=6;" datatype="xsd:string" id="meta60407" property="format" xsi:type="nex:LiteralMeta"/>
      </node>
      <node about="#node60412" id="node60412" label="peu0031539">
        <meta content=" fg=255 51 255 x=2.929362 y=-0.8716155 ll=6;" datatype="xsd:string" id="meta60413" property="format" xsi:type="nex:LiteralMeta"/>
      </node>
      <node about="#node60422" id="node60422" label="0.772">
        <meta content=" fg=255 51 255 x=2.906174 y=-0.869589;" datatype="xsd:string" id="meta60423" property="format" xsi:type="nex:LiteralMeta"/>
      </node>
      <node about="#node60424" id="node60424" label="ptr0040752">
        <meta content=" fg=255 51 255 x=2.912715 y=-0.8701567 ll=6;" datatype="xsd:string" id="meta60425" property="format" xsi:type="nex:LiteralMeta"/>
      </node>
      <node about="#node60426" id="node60426" label="pde0019107">
        <meta content=" fg=255 51 255 x=2.9504435 y=-0.8734132 ll=6;" datatype="xsd:string" id="meta60427" property="format" xsi:type="nex:LiteralMeta"/>
      </node>
      <node about="#node60436" id="node60436" label="ptu0029508">
        <meta content=" fg=255 51 255 x=2.926846 y=-0.87135583 ll=6;" datatype="xsd:string" id="meta60437" property="format" xsi:type="nex:LiteralMeta"/>
      </node>
      <node about="#node60442" id="node60442" label="ssu0002549">
        <meta content=" fg=255 51 255 x=2.964713 y=-0.8745452 ll=6;" datatype="xsd:string" id="meta60443" property="format" xsi:type="nex:LiteralMeta"/>
      </node>
      <node about="#node60448" id="node60448" label="1.000">
        <meta content=" fg=255 51 255 x=2.8725193 y=-0.8663227;" datatype="xsd:string" id="meta60449" property="format" xsi:type="nex:LiteralMeta"/>
      </node>
      <node about="#node60450" id="node60450" label="hbr0027685">
        <meta content=" fg=255 51 255 x=2.9405162 y=-0.8721138 ll=6;" datatype="xsd:string" id="meta60451" property="format" xsi:type="nex:LiteralMeta"/>
      </node>
      <node about="#node60452" id="node60452" label="mes0014607">
        <meta content=" fg=255 51 255 x=2.9883652 y=-0.876142 ll=6;" datatype="xsd:string" id="meta60453" property="format" xsi:type="nex:LiteralMeta"/>
      </node>
      <node about="#node60462" id="node60462" label="1.000">
        <meta content=" fg=255 51 255 x=2.7486265 y=-0.8553678;" datatype="xsd:string" id="meta60463" property="format" xsi:type="nex:LiteralMeta"/>
      </node>
      <node about="#node60464" id="node60464" label="0.983">
        <meta content=" fg=255 51 255 x=2.8226373 y=-0.861566;" datatype="xsd:string" id="meta60465" property="format" xsi:type="nex:LiteralMeta"/>
      </node>
      <node about="#node60466" id="node60466" label="0.811">
        <meta content=" fg=255 51 255 x=2.843605 y=-0.86333054;" datatype="xsd:string" id="meta60467" property="format" xsi:type="nex:LiteralMeta"/>
      </node>
      <node about="#node60468" id="node60468" label="hbr0038317">
        <meta content=" fg=255 51 255 x=2.8878357 y=-0.8670617 ll=6;" datatype="xsd:string" id="meta60469" property="format" xsi:type="nex:LiteralMeta"/>
      </node>
      <node about="#node60470" id="node60470" label="hbr0038319">
        <meta content=" fg=255 51 255 x=2.9223976 y=-0.8699452 ll=6;" datatype="xsd:string" id="meta60471" property="format" xsi:type="nex:LiteralMeta"/>
      </node>
      <node about="#node60476" id="node60476" label="0.993">
        <meta content=" fg=255 51 255 x=2.9076302 y=-0.86864954;" datatype="xsd:string" id="meta60477" property="format" xsi:type="nex:LiteralMeta"/>
      </node>
      <node about="#node60478" id="node60478" label="mes0002592">
        <meta content=" fg=255 51 255 x=2.9354029 y=-0.87096983 ll=6;" datatype="xsd:string" id="meta60479" property="format" xsi:type="nex:LiteralMeta"/>
      </node>
      <node about="#node60480" id="node60480" label="mes0003593">
        <meta content=" fg=255 51 255 x=3.1022 y=-0.884826 ll=6;" datatype="xsd:string" id="meta60481" property="format" xsi:type="nex:LiteralMeta"/>
      </node>
      <node about="#node60490" id="node60490" label="1.000">
        <meta content=" fg=255 51 255 x=2.9256673 y=-0.8699792;" datatype="xsd:string" id="meta60491" property="format" xsi:type="nex:LiteralMeta"/>
      </node>
      <node about="#node60492" id="node60492" label="jcu0006119">
        <meta content=" fg=255 51 255 x=2.9372928 y=-0.87094104 ll=6;" datatype="xsd:string" id="meta60493" property="format" xsi:type="nex:LiteralMeta"/>
      </node>
      <node about="#node60494" id="node60494" label="jcu0017274">
        <meta content=" fg=255 51 255 x=2.9748957 y=-0.87403214 ll=6;" datatype="xsd:string" id="meta60495" property="format" xsi:type="nex:LiteralMeta"/>
      </node>
      <node about="#node60512" id="node60512" label="0.235">
        <meta content=" fg=255 51 255 x=2.5969274 y=-0.8425571;" datatype="xsd:string" id="meta60513" property="format" xsi:type="nex:LiteralMeta"/>
      </node>
      <node about="#node60514" id="node60514" label="0.996">
        <meta content=" fg=255 51 255 x=2.6448164 y=-0.8464512;" datatype="xsd:string" id="meta60515" property="format" xsi:type="nex:LiteralMeta"/>
      </node>
      <node about="#node60516" id="node60516" label="0.251">
        <meta content=" fg=255 51 255 x=2.6581247 y=-0.847536;" datatype="xsd:string" id="meta60517" property="format" xsi:type="nex:LiteralMeta"/>
      </node>
      <node about="#node60518" id="node60518" label="0.999">
        <meta content=" fg=255 51 255 x=2.735679 y=-0.85387385;" datatype="xsd:string" id="meta60519" property="format" xsi:type="nex:LiteralMeta"/>
      </node>
      <node about="#node60520" id="node60520" label="jcu0027108">
        <meta content=" fg=255 51 255 x=2.7662597 y=-0.85637915 ll=6;" datatype="xsd:string" id="meta60521" property="format" xsi:type="nex:LiteralMeta"/>
      </node>
      <node about="#node60522" id="node60522" label="jcu0027109">
        <meta content=" fg=255 51 255 x=2.8605175 y=-0.8640505 ll=6;" datatype="xsd:string" id="meta60523" property="format" xsi:type="nex:LiteralMeta"/>
      </node>
      <node about="#node60528" id="node60528" label="mes0014334">
        <meta content=" fg=255 51 255 x=2.7106698 y=-0.8517982 ll=6;" datatype="xsd:string" id="meta60529" property="format" xsi:type="nex:LiteralMeta"/>
      </node>
      <node about="#node60534" id="node60534" label="hbr0027684">
        <meta content=" fg=255 51 255 x=2.6942952 y=-0.8504445 ll=6;" datatype="xsd:string" id="meta60535" property="format" xsi:type="nex:LiteralMeta"/>
      </node>
      <node about="#node60540" id="node60540" label="lus0020331">
        <meta content=" fg=255 51 255 x=2.8001542 y=-0.85887665 ll=6;" datatype="xsd:string" id="meta60541" property="format" xsi:type="nex:LiteralMeta"/>
      </node>
      <node about="#node60550" id="node60550" label="1.000">
        <meta content=" fg=255 51 255 x=2.6947365 y=-0.84953356;" datatype="xsd:string" id="meta60551" property="format" xsi:type="nex:LiteralMeta"/>
      </node>
      <node about="#node60552" id="node60552" label="0.907">
        <meta content=" fg=255 51 255 x=2.724099 y=-0.85176057;" datatype="xsd:string" id="meta60553" property="format" xsi:type="nex:LiteralMeta"/>
      </node>
      <node about="#node60554" id="node60554" label="0.423">
        <meta content=" fg=255 51 255 x=2.7441254 y=-0.85329574;" datatype="xsd:string" id="meta60555" property="format" xsi:type="nex:LiteralMeta"/>
      </node>
      <node about="#node60556" id="node60556" label="0.523">
        <meta content=" fg=255 51 255 x=2.7691562 y=-0.8552246;" datatype="xsd:string" id="meta60557" property="format" xsi:type="nex:LiteralMeta"/>
      </node>
      <node about="#node60558" id="node60558" label="0.617">
        <meta content=" fg=255 51 255 x=2.7944226 y=-0.85717684;" datatype="xsd:string" id="meta60559" property="format" xsi:type="nex:LiteralMeta"/>
      </node>
      <node about="#node60560" id="node60560" label="1.000">
        <meta content=" fg=255 51 255 x=2.9074593 y=-0.866002;" datatype="xsd:string" id="meta60561" property="format" xsi:type="nex:LiteralMeta"/>
      </node>
      <node about="#node60562" id="node60562" label="0.990">
        <meta content=" fg=255 51 255 x=2.9661283 y=-0.87064195;" datatype="xsd:string" id="meta60563" property="format" xsi:type="nex:LiteralMeta"/>
      </node>
      <node about="#node60564" id="node60564" label="0.903">
        <meta content=" fg=255 51 255 x=2.9836175 y=-0.87202865;" datatype="xsd:string" id="meta60565" property="format" xsi:type="nex:LiteralMeta"/>
      </node>
      <node about="#node60566" id="node60566" label="0.497">
        <meta content=" fg=255 51 255 x=2.990069 y=-0.8725428;" datatype="xsd:string" id="meta60567" property="format" xsi:type="nex:LiteralMeta"/>
      </node>
      <node about="#node60568" id="node60568" label="Han0046662">
        <meta content=" fg=255 51 255 x=3.0106916 y=-0.8741905 ll=6;" datatype="xsd:string" id="meta60569" property="format" xsi:type="nex:LiteralMeta"/>
      </node>
      <node about="#node60570" id="node60570" label="Han0047717">
        <meta content=" fg=255 51 255 x=2.9960403 y=-0.8730175 ll=6;" datatype="xsd:string" id="meta60571" property="format" xsi:type="nex:LiteralMeta"/>
      </node>
      <node about="#node60576" id="node60576" label="0.862">
        <meta content=" fg=255 51 255 x=2.9913108 y=-0.87263554;" datatype="xsd:string" id="meta60577" property="format" xsi:type="nex:LiteralMeta"/>
      </node>
      <node about="#node60578" id="node60578" label="Han0046488">
        <meta content=" fg=255 51 255 x=3.0138566 y=-0.8744186 ll=6;" datatype="xsd:string" id="meta60579" property="format" xsi:type="nex:LiteralMeta"/>
      </node>
      <node about="#node60580" id="node60580" label="Han0049124">
        <meta content=" fg=255 51 255 x=3.0123208 y=-0.8742886 ll=6;" datatype="xsd:string" id="meta60581" property="format" xsi:type="nex:LiteralMeta"/>
      </node>
      <node about="#node60590" id="node60590" label="Han0048983">
        <meta content=" fg=255 51 255 x=3.0267563 y=-0.87538767 ll=6;" datatype="xsd:string" id="meta60591" property="format" xsi:type="nex:LiteralMeta"/>
      </node>
      <node about="#node60596" id="node60596" label="0.692">
        <meta content=" fg=255 51 255 x=2.9286816 y=-0.8676374;" datatype="xsd:string" id="meta60597" property="format" xsi:type="nex:LiteralMeta"/>
      </node>
      <node about="#node60598" id="node60598" label="1.000">
        <meta content=" fg=255 51 255 x=3.0123358 y=-0.8741178;" datatype="xsd:string" id="meta60599" property="format" xsi:type="nex:LiteralMeta"/>
      </node>
      <node about="#node60600" id="node60600" label="0.896">
        <meta content=" fg=255 51 255 x=3.0385852 y=-0.8761565;" datatype="xsd:string" id="meta60601" property="format" xsi:type="nex:LiteralMeta"/>
      </node>
      <node about="#node60602" id="node60602" label="Han0046834">
        <meta content=" fg=255 51 255 x=3.0776346 y=-0.87919736 ll=6;" datatype="xsd:string" id="meta60603" property="format" xsi:type="nex:LiteralMeta"/>
      </node>
      <node about="#node60604" id="node60604" label="Han0049307">
        <meta content=" fg=255 51 255 x=3.1036646 y=-0.881198 ll=6;" datatype="xsd:string" id="meta60605" property="format" xsi:type="nex:LiteralMeta"/>
      </node>
      <node about="#node60610" id="node60610" label="Han0049298">
        <meta content=" fg=255 51 255 x=3.0347583 y=-0.8758457 ll=6;" datatype="xsd:string" id="meta60611" property="format" xsi:type="nex:LiteralMeta"/>
      </node>
      <node about="#node60616" id="node60616" label="1.000">
        <meta content=" fg=255 51 255 x=3.0465183 y=-0.87664646;" datatype="xsd:string" id="meta60617" property="format" xsi:type="nex:LiteralMeta"/>
      </node>
      <node about="#node60618" id="node60618" label="Han0022220">
        <meta content=" fg=255 51 255 x=3.0659194 y=-0.87813365 ll=6;" datatype="xsd:string" id="meta60619" property="format" xsi:type="nex:LiteralMeta"/>
      </node>
      <node about="#node60620" id="node60620" label="Han0049413">
        <meta content=" fg=255 51 255 x=3.1202586 y=-0.8822692 ll=6;" datatype="xsd:string" id="meta60621" property="format" xsi:type="nex:LiteralMeta"/>
      </node>
      <node about="#node60634" id="node60634" label="0.907">
        <meta content=" fg=255 51 255 x=2.831424 y=-0.85996073;" datatype="xsd:string" id="meta60635" property="format" xsi:type="nex:LiteralMeta"/>
      </node>
      <node about="#node60636" id="node60636" label="0.603">
        <meta content=" fg=255 51 255 x=2.8551152 y=-0.86174804;" datatype="xsd:string" id="meta60637" property="format" xsi:type="nex:LiteralMeta"/>
      </node>
      <node about="#node60638" id="node60638" label="1.000">
        <meta content=" fg=255 51 255 x=2.96986 y=-0.8704277;" datatype="xsd:string" id="meta60639" property="format" xsi:type="nex:LiteralMeta"/>
      </node>
      <node about="#node60640" id="node60640" label="cmr0055618">
        <meta content=" fg=255 51 255 x=3.022414 y=-0.8744137 ll=6;" datatype="xsd:string" id="meta60641" property="format" xsi:type="nex:LiteralMeta"/>
      </node>
      <node about="#node60642" id="node60642" label="cmr0058286">
        <meta content=" fg=255 51 255 x=3.027151 y=-0.87474984 ll=6;" datatype="xsd:string" id="meta60643" property="format" xsi:type="nex:LiteralMeta"/>
      </node>
      <node about="#node60648" id="node60648" label="cmr0032121">
        <meta content=" fg=255 51 255 x=3.035783 y=-0.87530464 ll=6;" datatype="xsd:string" id="meta60649" property="format" xsi:type="nex:LiteralMeta"/>
      </node>
      <node about="#node60654" id="node60654" label="cmr0024488">
        <meta content=" fg=255 51 255 x=3.024178 y=-0.8743462 ll=6;" datatype="xsd:string" id="meta60655" property="format" xsi:type="nex:LiteralMeta"/>
      </node>
      <node about="#node60664" id="node60664" label="cmr0044833">
        <meta content=" fg=255 51 255 x=2.9617758 y=-0.8695221 ll=6;" datatype="xsd:string" id="meta60665" property="format" xsi:type="nex:LiteralMeta"/>
      </node>
      <node about="#node60670" id="node60670" label="0.872">
        <meta content=" fg=255 51 255 x=2.7829564 y=-0.85615444;" datatype="xsd:string" id="meta60671" property="format" xsi:type="nex:LiteralMeta"/>
      </node>
      <node about="#node60672" id="node60672" label="lsa0033260">
        <meta content=" fg=255 51 255 x=2.9290793 y=-0.86694145 ll=6;" datatype="xsd:string" id="meta60673" property="format" xsi:type="nex:LiteralMeta"/>
      </node>
      <node about="#node60674" id="node60674" label="cmr0002894">
        <meta content=" fg=255 51 255 x=3.075695 y=-0.87764627 ll=6;" datatype="xsd:string" id="meta60675" property="format" xsi:type="nex:LiteralMeta"/>
      </node>
      <node about="#node60684" id="node60684" label="1.000">
        <meta content=" fg=255 51 255 x=2.8579292 y=-0.8614505;" datatype="xsd:string" id="meta60685" property="format" xsi:type="nex:LiteralMeta"/>
      </node>
      <node about="#node60686" id="node60686" label="0.656">
        <meta content=" fg=255 51 255 x=2.8795655 y=-0.86302143;" datatype="xsd:string" id="meta60687" property="format" xsi:type="nex:LiteralMeta"/>
      </node>
      <node about="#node60688" id="node60688" label="0.918">
        <meta content=" fg=255 51 255 x=2.923144 y=-0.86619437;" datatype="xsd:string" id="meta60689" property="format" xsi:type="nex:LiteralMeta"/>
      </node>
      <node about="#node60690" id="node60690" label="Han0048940">
        <meta content=" fg=255 51 255 x=3.0315075 y=-0.87410617 ll=6;" datatype="xsd:string" id="meta60691" property="format" xsi:type="nex:LiteralMeta"/>
      </node>
      <node about="#node60692" id="node60692" label="Han0049276">
        <meta content=" fg=255 51 255 x=3.0540023 y=-0.8756956 ll=6;" datatype="xsd:string" id="meta60693" property="format" xsi:type="nex:LiteralMeta"/>
      </node>
      <node about="#node60698" id="node60698" label="Han0046431">
        <meta content=" fg=255 51 255 x=3.0243099 y=-0.87347233 ll=6;" datatype="xsd:string" id="meta60699" property="format" xsi:type="nex:LiteralMeta"/>
      </node>
      <node about="#node60704" id="node60704" label="Han0048302">
        <meta content=" fg=255 51 255 x=2.9464903 y=-0.86780894 ll=6;" datatype="xsd:string" id="meta60705" property="format" xsi:type="nex:LiteralMeta"/>
      </node>
      <node about="#node60714" id="node60714" label="0.649">
        <meta content=" fg=255 51 255 x=2.7154286 y=-0.85098153;" datatype="xsd:string" id="meta60715" property="format" xsi:type="nex:LiteralMeta"/>
      </node>
      <node about="#node60716" id="node60716" label="0.964">
        <meta content=" fg=255 51 255 x=2.7448156 y=-0.8530558;" datatype="xsd:string" id="meta60717" property="format" xsi:type="nex:LiteralMeta"/>
      </node>
      <node about="#node60718" id="node60718" label="1.000">
        <meta content=" fg=255 51 255 x=2.910907 y=-0.8648126;" datatype="xsd:string" id="meta60719" property="format" xsi:type="nex:LiteralMeta"/>
      </node>
      <node about="#node60720" id="node60720" label="0.999">
        <meta content=" fg=255 51 255 x=2.9904933 y=-0.8704784;" datatype="xsd:string" id="meta60721" property="format" xsi:type="nex:LiteralMeta"/>
      </node>
      <node about="#node60722" id="node60722" label="cmr0001587">
        <meta content=" fg=255 51 255 x=3.014165 y=-0.8721684 ll=6;" datatype="xsd:string" id="meta60723" property="format" xsi:type="nex:LiteralMeta"/>
      </node>
      <node about="#node60724" id="node60724" label="cmr0058973">
        <meta content=" fg=255 51 255 x=3.0626194 y=-0.8755985 ll=6;" datatype="xsd:string" id="meta60725" property="format" xsi:type="nex:LiteralMeta"/>
      </node>
      <node about="#node60730" id="node60730" label="0.960">
        <meta content=" fg=255 51 255 x=2.9519083 y=-0.8676984;" datatype="xsd:string" id="meta60731" property="format" xsi:type="nex:LiteralMeta"/>
      </node>
      <node about="#node60732" id="node60732" label="cmr0032753">
        <meta content=" fg=255 51 255 x=3.0186944 y=-0.8724123 ll=6;" datatype="xsd:string" id="meta60733" property="format" xsi:type="nex:LiteralMeta"/>
      </node>
      <node about="#node60734" id="node60734" label="cmr0058022">
        <meta content=" fg=255 51 255 x=2.9783707 y=-0.8695554 ll=6;" datatype="xsd:string" id="meta60735" property="format" xsi:type="nex:LiteralMeta"/>
      </node>
      <node about="#node60744" id="node60744" label="cmr0060945">
        <meta content=" fg=255 51 255 x=2.7618175 y=-0.854242 ll=6;" datatype="xsd:string" id="meta60745" property="format" xsi:type="nex:LiteralMeta"/>
      </node>
      <node about="#node60750" id="node60750" label="0.790">
        <meta content=" fg=255 51 255 x=2.7286322 y=-0.8518921;" datatype="xsd:string" id="meta60751" property="format" xsi:type="nex:LiteralMeta"/>
      </node>
      <node about="#node60752" id="node60752" label="0.820">
        <meta content=" fg=255 51 255 x=2.740089 y=-0.85268456;" datatype="xsd:string" id="meta60753" property="format" xsi:type="nex:LiteralMeta"/>
      </node>
      <node about="#node60754" id="node60754" label="Han0030023">
        <meta content=" fg=255 51 255 x=2.79364 y=-0.85639936 ll=6;" datatype="xsd:string" id="meta60755" property="format" xsi:type="nex:LiteralMeta"/>
      </node>
      <node about="#node60756" id="node60756" label="Han0031449">
        <meta content=" fg=255 51 255 x=2.744477 y=-0.8529872 ll=6;" datatype="xsd:string" id="meta60757" property="format" xsi:type="nex:LiteralMeta"/>
      </node>
      <node about="#node60762" id="node60762" label="lsa0034445">
        <meta content=" fg=255 51 255 x=2.782213 y=-0.8555656 ll=6;" datatype="xsd:string" id="meta60763" property="format" xsi:type="nex:LiteralMeta"/>
      </node>
      <node about="#node60780" id="node60780" label="0.940">
        <meta content=" fg=255 51 255 x=2.5817518 y=-0.84072775;" datatype="xsd:string" id="meta60781" property="format" xsi:type="nex:LiteralMeta"/>
      </node>
      <node about="#node60782" id="node60782" label="0.999">
        <meta content=" fg=255 51 255 x=2.674478 y=-0.8469913;" datatype="xsd:string" id="meta60783" property="format" xsi:type="nex:LiteralMeta"/>
      </node>
      <node about="#node60784" id="node60784" label="0.771">
        <meta content=" fg=255 51 255 x=2.674478 y=-0.8469913;" datatype="xsd:string" id="meta60785" property="format" xsi:type="nex:LiteralMeta"/>
      </node>
      <node about="#node60786" id="node60786" label="0.259">
        <meta content=" fg=255 51 255 x=2.677773 y=-0.84721524;" datatype="xsd:string" id="meta60787" property="format" xsi:type="nex:LiteralMeta"/>
      </node>
      <node about="#node60788" id="node60788" label="cma0006254">
        <meta content=" fg=255 51 255 x=2.6876836 y=-0.8478907 ll=6;" datatype="xsd:string" id="meta60789" property="format" xsi:type="nex:LiteralMeta"/>
      </node>
      <node about="#node60790" id="node60790" label="crt0028541">
        <meta content=" fg=255 51 255 x=2.677773 y=-0.84721524 ll=6;" datatype="xsd:string" id="meta60791" property="format" xsi:type="nex:LiteralMeta"/>
      </node>
      <node about="#node60796" id="node60796" label="cme0022809">
        <meta content=" fg=255 51 255 x=2.677764 y=-0.8472126 ll=6;" datatype="xsd:string" id="meta60797" property="format" xsi:type="nex:LiteralMeta"/>
      </node>
      <node about="#node60802" id="node60802" label="abu0005743">
        <meta content=" fg=255 51 255 x=2.6810992 y=-0.8474345 ll=6;" datatype="xsd:string" id="meta60803" property="format" xsi:type="nex:LiteralMeta"/>
      </node>
      <node about="#node60808" id="node60808" label="0.365">
        <meta content=" fg=255 51 255 x=2.604461 y=-0.842225;" datatype="xsd:string" id="meta60809" property="format" xsi:type="nex:LiteralMeta"/>
      </node>
      <node about="#node60810" id="node60810" label="0.793">
        <meta content=" fg=255 51 255 x=2.622873 y=-0.8434427;" datatype="xsd:string" id="meta60811" property="format" xsi:type="nex:LiteralMeta"/>
      </node>
      <node about="#node60812" id="node60812" label="0.999">
        <meta content=" fg=255 51 255 x=2.6857538 y=-0.8476139;" datatype="xsd:string" id="meta60813" property="format" xsi:type="nex:LiteralMeta"/>
      </node>
      <node about="#node60814" id="node60814" label="pve0009337">
        <meta content=" fg=255 51 255 x=2.6924217 y=-0.84805757 ll=6;" datatype="xsd:string" id="meta60815" property="format" xsi:type="nex:LiteralMeta"/>
      </node>
      <node about="#node60816" id="node60816" label="pve0021429">
        <meta content=" fg=255 51 255 x=2.6857538 y=-0.8476139 ll=6;" datatype="xsd:string" id="meta60817" property="format" xsi:type="nex:LiteralMeta"/>
      </node>
      <node about="#node60822" id="node60822" label="dlo0020556">
        <meta content=" fg=255 51 255 x=2.7260635 y=-0.85022527 ll=6;" datatype="xsd:string" id="meta60823" property="format" xsi:type="nex:LiteralMeta"/>
      </node>
      <node about="#node60828" id="node60828" label="sbr0003346">
        <meta content=" fg=255 51 255 x=2.6545727 y=-0.84549856 ll=6;" datatype="xsd:string" id="meta60829" property="format" xsi:type="nex:LiteralMeta"/>
      </node>
      <node about="#node60842" id="node60842" label="cfo0027445">
        <meta content=" fg=255 51 255 x=2.6854851 y=-0.84717584 ll=6;" datatype="xsd:string" id="meta60843" property="format" xsi:type="nex:LiteralMeta"/>
      </node>
      <node about="#node60848" id="node60848" label="0.416">
        <meta content=" fg=255 51 255 x=2.5355577 y=-0.83714205;" datatype="xsd:string" id="meta60849" property="format" xsi:type="nex:LiteralMeta"/>
      </node>
      <node about="#node60850" id="node60850" label="0.987">
        <meta content=" fg=255 51 255 x=2.5952864 y=-0.8405731;" datatype="xsd:string" id="meta60851" property="format" xsi:type="nex:LiteralMeta"/>
      </node>
      <node about="#node60852" id="node60852" label="0.953">
        <meta content=" fg=255 51 255 x=2.6353304 y=-0.8429461;" datatype="xsd:string" id="meta60853" property="format" xsi:type="nex:LiteralMeta"/>
      </node>
      <node about="#node60854" id="node60854" label="0.773">
        <meta content=" fg=255 51 255 x=2.6593328 y=-0.84437335;" datatype="xsd:string" id="meta60855" property="format" xsi:type="nex:LiteralMeta"/>
      </node>
      <node about="#node60856" id="node60856" label="0.829">
        <meta content=" fg=255 51 255 x=2.6984286 y=-0.84670603;" datatype="xsd:string" id="meta60857" property="format" xsi:type="nex:LiteralMeta"/>
      </node>
      <node about="#node60858" id="node60858" label="0.915">
        <meta content=" fg=255 51 255 x=2.7420905 y=-0.8493817;" datatype="xsd:string" id="meta60859" property="format" xsi:type="nex:LiteralMeta"/>
      </node>
      <node about="#node60860" id="node60860" label="0.964">
        <meta content=" fg=255 51 255 x=2.785982 y=-0.8521335;" datatype="xsd:string" id="meta60861" property="format" xsi:type="nex:LiteralMeta"/>
      </node>
      <node about="#node60862" id="node60862" label="0.891">
        <meta content=" fg=255 51 255 x=2.8342137 y=-0.855177;" datatype="xsd:string" id="meta60863" property="format" xsi:type="nex:LiteralMeta"/>
      </node>
      <node about="#node60864" id="node60864" label="0.999">
        <meta content=" fg=255 51 255 x=2.9202228 y=-0.8606737;" datatype="xsd:string" id="meta60865" property="format" xsi:type="nex:LiteralMeta"/>
      </node>
      <node about="#node60866" id="node60866" label="0.280">
        <meta content=" fg=255 51 255 x=2.929361 y=-0.86125964;" datatype="xsd:string" id="meta60867" property="format" xsi:type="nex:LiteralMeta"/>
      </node>
      <node about="#node60868" id="node60868" label="0.677">
        <meta content=" fg=255 51 255 x=2.949412 y=-0.8625492;" datatype="xsd:string" id="meta60869" property="format" xsi:type="nex:LiteralMeta"/>
      </node>
      <node about="#node60870" id="node60870" label="cla0003462">
        <meta content=" fg=255 51 255 x=3.0299697 y=-0.8677464 ll=6;" datatype="xsd:string" id="meta60871" property="format" xsi:type="nex:LiteralMeta"/>
      </node>
      <node about="#node60872" id="node60872" label="cml0026082">
        <meta content=" fg=255 51 255 x=3.0681581 y=-0.8701621 ll=6;" datatype="xsd:string" id="meta60873" property="format" xsi:type="nex:LiteralMeta"/>
      </node>
      <node about="#node60878" id="node60878" label="lsi0021015">
        <meta content=" fg=255 51 255 x=3.0498364 y=-0.86893475 ll=6;" datatype="xsd:string" id="meta60879" property="format" xsi:type="nex:LiteralMeta"/>
      </node>
      <node about="#node60884" id="node60884" label="cmx0022082">
        <meta content=" fg=255 51 255 x=3.0426347 y=-0.86842275 ll=6;" datatype="xsd:string" id="meta60885" property="format" xsi:type="nex:LiteralMeta"/>
      </node>
      <node about="#node60890" id="node60890" label="0.996">
        <meta content=" fg=255 51 255 x=2.8973722 y=-0.85911125;" datatype="xsd:string" id="meta60891" property="format" xsi:type="nex:LiteralMeta"/>
      </node>
      <node about="#node60892" id="node60892" label="0.753">
        <meta content=" fg=255 51 255 x=2.9141243 y=-0.86016154;" datatype="xsd:string" id="meta60893" property="format" xsi:type="nex:LiteralMeta"/>
      </node>
      <node about="#node60894" id="node60894" label="cla0003461">
        <meta content=" fg=255 51 255 x=2.9952676 y=-0.86526537 ll=6;" datatype="xsd:string" id="meta60895" property="format" xsi:type="nex:LiteralMeta"/>
      </node>
      <node about="#node60896" id="node60896" label="lsi0021016">
        <meta content=" fg=255 51 255 x=2.9703557 y=-0.8636757 ll=6;" datatype="xsd:string" id="meta60897" property="format" xsi:type="nex:LiteralMeta"/>
      </node>
      <node about="#node60902" id="node60902" label="0.853">
        <meta content=" fg=255 51 255 x=2.9122643 y=-0.8600329;" datatype="xsd:string" id="meta60903" property="format" xsi:type="nex:LiteralMeta"/>
      </node>
      <node about="#node60904" id="node60904" label="lsi0021017">
        <meta content=" fg=255 51 255 x=3.0244582 y=-0.86699903 ll=6;" datatype="xsd:string" id="meta60905" property="format" xsi:type="nex:LiteralMeta"/>
      </node>
      <node about="#node60906" id="node60906" label="lsi0021019">
        <meta content=" fg=255 51 255 x=2.9753096 y=-0.8639219 ll=6;" datatype="xsd:string" id="meta60907" property="format" xsi:type="nex:LiteralMeta"/>
      </node>
      <node about="#node60920" id="node60920" label="0.919">
        <meta content=" fg=255 51 255 x=2.8218255 y=-0.8543228;" datatype="xsd:string" id="meta60921" property="format" xsi:type="nex:LiteralMeta"/>
      </node>
      <node about="#node60922" id="node60922" label="mch0009684">
        <meta content=" fg=255 51 255 x=2.941108 y=-0.86163265 ll=6;" datatype="xsd:string" id="meta60923" property="format" xsi:type="nex:LiteralMeta"/>
      </node>
      <node about="#node60924" id="node60924" label="mch0009687">
        <meta content=" fg=255 51 255 x=2.9275217 y=-0.86075735 ll=6;" datatype="xsd:string" id="meta60925" property="format" xsi:type="nex:LiteralMeta"/>
      </node>
      <node about="#node60934" id="node60934" label="1.000">
        <meta content=" fg=255 51 255 x=2.8857508 y=-0.85789514;" datatype="xsd:string" id="meta60935" property="format" xsi:type="nex:LiteralMeta"/>
      </node>
      <node about="#node60936" id="node60936" label="0.984">
        <meta content=" fg=255 51 255 x=2.9565232 y=-0.8621321;" datatype="xsd:string" id="meta60937" property="format" xsi:type="nex:LiteralMeta"/>
      </node>
      <node about="#node60938" id="node60938" label="1.000">
        <meta content=" fg=255 51 255 x=3.0477223 y=-0.86762875;" datatype="xsd:string" id="meta60939" property="format" xsi:type="nex:LiteralMeta"/>
      </node>
      <node about="#node60940" id="node60940" label="cms0017138">
        <meta content=" fg=255 51 255 x=3.0818949 y=-0.8696953 ll=6;" datatype="xsd:string" id="meta60941" property="format" xsi:type="nex:LiteralMeta"/>
      </node>
      <node about="#node60942" id="node60942" label="cmx0022117">
        <meta content=" fg=255 51 255 x=3.0572958 y=-0.8682038 ll=6;" datatype="xsd:string" id="meta60943" property="format" xsi:type="nex:LiteralMeta"/>
      </node>
      <node about="#node60948" id="node60948" label="0.034">
        <meta content=" fg=255 51 255 x=2.980666 y=-0.8635677;" datatype="xsd:string" id="meta60949" property="format" xsi:type="nex:LiteralMeta"/>
      </node>
      <node about="#node60950" id="node60950" label="cmx0022116">
        <meta content=" fg=255 51 255 x=3.0563395 y=-0.86808276 ll=6;" datatype="xsd:string" id="meta60951" property="format" xsi:type="nex:LiteralMeta"/>
      </node>
      <node about="#node60952" id="node60952" label="cms0017148">
        <meta content=" fg=255 51 255 x=3.17244 y=-0.8749324 ll=6;" datatype="xsd:string" id="meta60953" property="format" xsi:type="nex:LiteralMeta"/>
      </node>
      <node about="#node60962" id="node60962" label="0.833">
        <meta content=" fg=255 51 255 x=2.9104185 y=-0.85933703;" datatype="xsd:string" id="meta60963" property="format" xsi:type="nex:LiteralMeta"/>
      </node>
      <node about="#node60964" id="node60964" label="1.000">
        <meta content=" fg=255 51 255 x=3.050858 y=-0.8675745;" datatype="xsd:string" id="meta60965" property="format" xsi:type="nex:LiteralMeta"/>
      </node>
      <node about="#node60966" id="node60966" label="P93094">
        <meta content=" nh=10 nw=10 fg=255 51 255 bg=0 0 0 sh=7 x=3.140079 y=-0.8728258 ll=6;" datatype="xsd:string" id="meta60967" property="format" xsi:type="nex:LiteralMeta"/>
      </node>
      <node about="#node60968" id="node60968" label="Q8SA67">
        <meta content=" nh=10 nw=10 fg=255 51 255 bg=0 0 0 sh=7 x=3.1055865 y=-0.87077355 ll=6;" datatype="xsd:string" id="meta60969" property="format" xsi:type="nex:LiteralMeta"/>
      </node>
      <node about="#node60974" id="node60974" label="lsi0021023">
        <meta content=" fg=255 51 255 x=3.0915399 y=-0.86985093 ll=6;" datatype="xsd:string" id="meta60975" property="format" xsi:type="nex:LiteralMeta"/>
      </node>
      <node about="#node60988" id="node60988" label="0.996">
        <meta content=" fg=255 51 255 x=2.774067 y=-0.85095924;" datatype="xsd:string" id="meta60989" property="format" xsi:type="nex:LiteralMeta"/>
      </node>
      <node about="#node60990" id="node60990" label="1.000">
        <meta content=" fg=255 51 255 x=2.899638 y=-0.85812163;" datatype="xsd:string" id="meta60991" property="format" xsi:type="nex:LiteralMeta"/>
      </node>
      <node about="#node60992" id="node60992" label="0.892">
        <meta content=" fg=255 51 255 x=2.9201646 y=-0.8592966;" datatype="xsd:string" id="meta60993" property="format" xsi:type="nex:LiteralMeta"/>
      </node>
      <node about="#node60994" id="node60994" label="0.297">
        <meta content=" fg=255 51 255 x=2.9302402 y=-0.8598754;" datatype="xsd:string" id="meta60995" property="format" xsi:type="nex:LiteralMeta"/>
      </node>
      <node about="#node60996" id="node60996" label="cms0014571">
        <meta content=" fg=255 51 255 x=2.9693246 y=-0.8621284 ll=6;" datatype="xsd:string" id="meta60997" property="format" xsi:type="nex:LiteralMeta"/>
      </node>
      <node about="#node60998" id="node60998" label="cms0014573">
        <meta content=" fg=255 51 255 x=2.9729638 y=-0.8623209 ll=6;" datatype="xsd:string" id="meta60999" property="format" xsi:type="nex:LiteralMeta"/>
      </node>
      <node about="#node61004" id="node61004" label="cms0014570">
        <meta content=" fg=255 51 255 x=2.9677932 y=-0.8620037 ll=6;" datatype="xsd:string" id="meta61005" property="format" xsi:type="nex:LiteralMeta"/>
      </node>
      <node about="#node61010" id="node61010" label="cmx0031094">
        <meta content=" fg=255 51 255 x=2.9413002 y=-0.8604728 ll=6;" datatype="xsd:string" id="meta61011" property="format" xsi:type="nex:LiteralMeta"/>
      </node>
      <node about="#node61016" id="node61016" label="0.077">
        <meta content=" fg=255 51 255 x=2.8116918 y=-0.8530445;" datatype="xsd:string" id="meta61017" property="format" xsi:type="nex:LiteralMeta"/>
      </node>
      <node about="#node61018" id="node61018" label="0.981">
        <meta content=" fg=255 51 255 x=2.875665 y=-0.85661596;" datatype="xsd:string" id="meta61019" property="format" xsi:type="nex:LiteralMeta"/>
      </node>
      <node about="#node61020" id="node61020" label="cla0003459">
        <meta content=" fg=255 51 255 x=2.967675 y=-0.86177117 ll=6;" datatype="xsd:string" id="meta61021" property="format" xsi:type="nex:LiteralMeta"/>
      </node>
      <node about="#node61022" id="node61022" label="cml0026073">
        <meta content=" fg=255 51 255 x=2.9648588 y=-0.86157733 ll=6;" datatype="xsd:string" id="meta61023" property="format" xsi:type="nex:LiteralMeta"/>
      </node>
      <node about="#node61028" id="node61028" label="0.994">
        <meta content=" fg=255 51 255 x=2.887433 y=-0.8572117;" datatype="xsd:string" id="meta61029" property="format" xsi:type="nex:LiteralMeta"/>
      </node>
      <node about="#node61030" id="node61030" label="mch0009685">
        <meta content=" fg=255 51 255 x=2.9865918 y=-0.8626874 ll=6;" datatype="xsd:string" id="meta61031" property="format" xsi:type="nex:LiteralMeta"/>
      </node>
      <node about="#node61032" id="node61032" label="mch0009696">
        <meta content=" fg=255 51 255 x=2.9477851 y=-0.86052006 ll=6;" datatype="xsd:string" id="meta61033" property="format" xsi:type="nex:LiteralMeta"/>
      </node>
      <node about="#node61050" id="node61050" label="mch0009610">
        <meta content=" fg=255 51 255 x=2.7634606 y=-0.8500393 ll=6;" datatype="xsd:string" id="meta61051" property="format" xsi:type="nex:LiteralMeta"/>
      </node>
      <node about="#node61056" id="node61056" label="mch0009608">
        <meta content=" fg=255 51 255 x=2.933252 y=-0.8590367 ll=6;" datatype="xsd:string" id="meta61057" property="format" xsi:type="nex:LiteralMeta"/>
      </node>
      <node about="#node61062" id="node61062" label="0.905">
        <meta content=" fg=255 51 255 x=2.6142664 y=-0.8415598;" datatype="xsd:string" id="meta61063" property="format" xsi:type="nex:LiteralMeta"/>
      </node>
      <node about="#node61064" id="node61064" label="0.864">
        <meta content=" fg=255 51 255 x=2.6238294 y=-0.84206474;" datatype="xsd:string" id="meta61065" property="format" xsi:type="nex:LiteralMeta"/>
      </node>
      <node about="#node61066" id="node61066" label="0.820">
        <meta content=" fg=255 51 255 x=2.6420777 y=-0.8430319;" datatype="xsd:string" id="meta61067" property="format" xsi:type="nex:LiteralMeta"/>
      </node>
      <node about="#node61068" id="node61068" label="0.885">
        <meta content=" fg=255 51 255 x=2.65461 y=-0.8437012;" datatype="xsd:string" id="meta61069" property="format" xsi:type="nex:LiteralMeta"/>
      </node>
      <node about="#node61070" id="node61070" label="cla0003458">
        <meta content=" fg=255 51 255 x=2.67664 y=-0.84488213 ll=6;" datatype="xsd:string" id="meta61071" property="format" xsi:type="nex:LiteralMeta"/>
      </node>
      <node about="#node61072" id="node61072" label="lsi0021024">
        <meta content=" fg=255 51 255 x=2.6666052 y=-0.8443393 ll=6;" datatype="xsd:string" id="meta61073" property="format" xsi:type="nex:LiteralMeta"/>
      </node>
      <node about="#node61078" id="node61078" label="0.999">
        <meta content=" fg=255 51 255 x=2.6913416 y=-0.845623;" datatype="xsd:string" id="meta61079" property="format" xsi:type="nex:LiteralMeta"/>
      </node>
      <node about="#node61080" id="node61080" label="Q5I2Q5">
        <meta content=" nh=10 nw=10 fg=255 51 255 bg=0 0 0 sh=7 x=2.6946268 y=-0.84579647 ll=6;" datatype="xsd:string" id="meta61081" property="format" xsi:type="nex:LiteralMeta"/>
      </node>
      <node about="#node61082" id="node61082" label="cml0026070">
        <meta content=" fg=255 51 255 x=2.6913416 y=-0.845623 ll=6;" datatype="xsd:string" id="meta61083" property="format" xsi:type="nex:LiteralMeta"/>
      </node>
      <node about="#node61092" id="node61092" label="mch0009710">
        <meta content=" fg=255 51 255 x=2.670177 y=-0.8444744 ll=6;" datatype="xsd:string" id="meta61093" property="format" xsi:type="nex:LiteralMeta"/>
      </node>
      <node about="#node61098" id="node61098" label="0.854">
        <meta content=" fg=255 51 255 x=2.623596 y=-0.8420355;" datatype="xsd:string" id="meta61099" property="format" xsi:type="nex:LiteralMeta"/>
      </node>
      <node about="#node61100" id="node61100" label="1.000">
        <meta content=" fg=255 51 255 x=2.70373 y=-0.84615314;" datatype="xsd:string" id="meta61101" property="format" xsi:type="nex:LiteralMeta"/>
      </node>
      <node about="#node61102" id="node61102" label="cms0017119">
        <meta content=" fg=255 51 255 x=2.7102168 y=-0.84648776 ll=6;" datatype="xsd:string" id="meta61103" property="format" xsi:type="nex:LiteralMeta"/>
      </node>
      <node about="#node61104" id="node61104" label="cmx0022083">
        <meta content=" fg=255 51 255 x=2.7071066 y=-0.846326 ll=6;" datatype="xsd:string" id="meta61105" property="format" xsi:type="nex:LiteralMeta"/>
      </node>
      <node about="#node61110" id="node61110" label="0.981">
        <meta content=" fg=255 51 255 x=2.650145 y=-0.84337825;" datatype="xsd:string" id="meta61111" property="format" xsi:type="nex:LiteralMeta"/>
      </node>
      <node about="#node61112" id="node61112" label="cms0014574">
        <meta content=" fg=255 51 255 x=2.660164 y=-0.84388703 ll=6;" datatype="xsd:string" id="meta61113" property="format" xsi:type="nex:LiteralMeta"/>
      </node>
      <node about="#node61114" id="node61114" label="cmx0031095">
        <meta content=" fg=255 51 255 x=2.653413 y=-0.8435429 ll=6;" datatype="xsd:string" id="meta61115" property="format" xsi:type="nex:LiteralMeta"/>
      </node>
      <node about="#node61132" id="node61132" label="0.983">
        <meta content=" fg=255 51 255 x=2.5971794 y=-0.84019655;" datatype="xsd:string" id="meta61133" property="format" xsi:type="nex:LiteralMeta"/>
      </node>
      <node about="#node61134" id="node61134" label="0.996">
        <meta content=" fg=255 51 255 x=2.6790714 y=-0.8442723;" datatype="xsd:string" id="meta61135" property="format" xsi:type="nex:LiteralMeta"/>
      </node>
      <node about="#node61136" id="node61136" label="mol0001377">
        <meta content=" fg=255 51 255 x=2.8315537 y=-0.8518922 ll=6;" datatype="xsd:string" id="meta61137" property="format" xsi:type="nex:LiteralMeta"/>
      </node>
      <node about="#node61138" id="node61138" label="mol0001380">
        <meta content=" fg=255 51 255 x=2.7896085 y=-0.8497515 ll=6;" datatype="xsd:string" id="meta61139" property="format" xsi:type="nex:LiteralMeta"/>
      </node>
      <node about="#node61144" id="node61144" label="mol0001376">
        <meta content=" fg=255 51 255 x=2.6710835 y=-0.84383005 ll=6;" datatype="xsd:string" id="meta61145" property="format" xsi:type="nex:LiteralMeta"/>
      </node>
      <node about="#node61158" id="node61158" label="0.995">
        <meta content=" fg=255 51 255 x=2.5723133 y=-0.83834004;" datatype="xsd:string" id="meta61159" property="format" xsi:type="nex:LiteralMeta"/>
      </node>
      <node about="#node61160" id="node61160" label="0.186">
        <meta content=" fg=255 51 255 x=2.583184 y=-0.83884597;" datatype="xsd:string" id="meta61161" property="format" xsi:type="nex:LiteralMeta"/>
      </node>
      <node about="#node61162" id="node61162" label="1.000">
        <meta content=" fg=255 51 255 x=2.6742094 y=-0.84319264;" datatype="xsd:string" id="meta61163" property="format" xsi:type="nex:LiteralMeta"/>
      </node>
      <node about="#node61164" id="node61164" label="0.512">
        <meta content=" fg=255 51 255 x=2.6856928 y=-0.84374326;" datatype="xsd:string" id="meta61165" property="format" xsi:type="nex:LiteralMeta"/>
      </node>
      <node about="#node61166" id="node61166" label="0.689">
        <meta content=" fg=255 51 255 x=2.6875925 y=-0.84383476;" datatype="xsd:string" id="meta61167" property="format" xsi:type="nex:LiteralMeta"/>
      </node>
      <node about="#node61168" id="node61168" label="0.890">
        <meta content=" fg=255 51 255 x=2.6933036 y=-0.84411097;" datatype="xsd:string" id="meta61169" property="format" xsi:type="nex:LiteralMeta"/>
      </node>
      <node about="#node61170" id="node61170" label="0.088">
        <meta content=" fg=255 51 255 x=2.6966417 y=-0.84427303;" datatype="xsd:string" id="meta61171" property="format" xsi:type="nex:LiteralMeta"/>
      </node>
      <node about="#node61172" id="node61172" label="vsu0017297">
        <meta content=" fg=255 51 255 x=2.7200475 y=-0.84541434 ll=6;" datatype="xsd:string" id="meta61173" property="format" xsi:type="nex:LiteralMeta"/>
      </node>
      <node about="#node61174" id="node61174" label="vra0026855">
        <meta content=" fg=255 51 255 x=2.6998956 y=-0.8444304 ll=6;" datatype="xsd:string" id="meta61175" property="format" xsi:type="nex:LiteralMeta"/>
      </node>
      <node about="#node61180" id="node61180" label="van0021719">
        <meta content=" fg=255 51 255 x=2.6933036 y=-0.84411097 ll=6;" datatype="xsd:string" id="meta61181" property="format" xsi:type="nex:LiteralMeta"/>
      </node>
      <node about="#node61186" id="node61186" label="vun0014373">
        <meta content=" fg=255 51 255 x=2.6925316 y=-0.8440696 ll=6;" datatype="xsd:string" id="meta61187" property="format" xsi:type="nex:LiteralMeta"/>
      </node>
      <node about="#node61192" id="node61192" label="pvu0022645">
        <meta content=" fg=255 51 255 x=2.7112064 y=-0.84494615 ll=6;" datatype="xsd:string" id="meta61193" property="format" xsi:type="nex:LiteralMeta"/>
      </node>
      <node about="#node61198" id="node61198" label="lpu0020729">
        <meta content=" fg=255 51 255 x=2.729807 y=-0.8457914 ll=6;" datatype="xsd:string" id="meta61199" property="format" xsi:type="nex:LiteralMeta"/>
      </node>
      <node about="#node61204" id="node61204" label="0.812">
        <meta content=" fg=255 51 255 x=2.5956297 y=-0.8394101;" datatype="xsd:string" id="meta61205" property="format" xsi:type="nex:LiteralMeta"/>
      </node>
      <node about="#node61206" id="node61206" label="0.928">
        <meta content=" fg=255 51 255 x=2.616154 y=-0.8403488;" datatype="xsd:string" id="meta61207" property="format" xsi:type="nex:LiteralMeta"/>
      </node>
      <node about="#node61208" id="node61208" label="0.914">
        <meta content=" fg=255 51 255 x=2.6367254 y=-0.8412979;" datatype="xsd:string" id="meta61209" property="format" xsi:type="nex:LiteralMeta"/>
      </node>
      <node about="#node61210" id="node61210" label="gma0019179">
        <meta content=" fg=255 51 255 x=2.6667218 y=-0.84268796 ll=6;" datatype="xsd:string" id="meta61211" property="format" xsi:type="nex:LiteralMeta"/>
      </node>
      <node about="#node61212" id="node61212" label="gma0024973">
        <meta content=" fg=255 51 255 x=2.6710603 y=-0.8428751 ll=6;" datatype="xsd:string" id="meta61213" property="format" xsi:type="nex:LiteralMeta"/>
      </node>
      <node about="#node61218" id="node61218" label="0.810">
        <meta content=" fg=255 51 255 x=2.6347742 y=-0.8411929;" datatype="xsd:string" id="meta61219" property="format" xsi:type="nex:LiteralMeta"/>
      </node>
      <node about="#node61220" id="node61220" label="cca0030501">
        <meta content=" fg=255 51 255 x=2.6748443 y=-0.8430174 ll=6;" datatype="xsd:string" id="meta61221" property="format" xsi:type="nex:LiteralMeta"/>
      </node>
      <node about="#node61222" id="node61222" label="apr0036623">
        <meta content=" fg=255 51 255 x=2.7068264 y=-0.8444445 ll=6;" datatype="xsd:string" id="meta61223" property="format" xsi:type="nex:LiteralMeta"/>
      </node>
      <node about="#node61232" id="node61232" label="0.952">
        <meta content=" fg=255 51 255 x=2.6180282 y=-0.84040743;" datatype="xsd:string" id="meta61233" property="format" xsi:type="nex:LiteralMeta"/>
      </node>
      <node about="#node61234" id="node61234" label="lan0029098">
        <meta content=" fg=255 51 255 x=2.6418018 y=-0.8414707 ll=6;" datatype="xsd:string" id="meta61235" property="format" xsi:type="nex:LiteralMeta"/>
      </node>
      <node about="#node61236" id="node61236" label="lan0005974">
        <meta content=" fg=255 51 255 x=2.7066896 y=-0.8443371 ll=6;" datatype="xsd:string" id="meta61237" property="format" xsi:type="nex:LiteralMeta"/>
      </node>
      <node about="#node61250" id="node61250" label="0.999">
        <meta content=" fg=255 51 255 x=2.6658843 y=-0.8423929;" datatype="xsd:string" id="meta61251" property="format" xsi:type="nex:LiteralMeta"/>
      </node>
      <node about="#node61252" id="node61252">
        <meta content=" fg=255 51 255 x=2.684258 y=-0.84319615;" datatype="xsd:string" id="meta61253" property="format" xsi:type="nex:LiteralMeta"/>
      </node>
      <node about="#node61254" id="node61254" label="ahp0016304">
        <meta content=" fg=255 51 255 x=2.684258 y=-0.84319615 ll=6;" datatype="xsd:string" id="meta61255" property="format" xsi:type="nex:LiteralMeta"/>
      </node>
      <node about="#node61256" id="node61256" label="aip0031257">
        <meta content=" fg=255 51 255 x=2.684258 y=-0.84319615 ll=6;" datatype="xsd:string" id="meta61257" property="format" xsi:type="nex:LiteralMeta"/>
      </node>
      <node about="#node61262" id="node61262" label="0.833">
        <meta content=" fg=255 51 255 x=2.674291 y=-0.84275365;" datatype="xsd:string" id="meta61263" property="format" xsi:type="nex:LiteralMeta"/>
      </node>
      <node about="#node61264" id="node61264" label="adu0028476">
        <meta content=" fg=255 51 255 x=2.6775577 y=-0.8428945 ll=6;" datatype="xsd:string" id="meta61265" property="format" xsi:type="nex:LiteralMeta"/>
      </node>
      <node about="#node61266" id="node61266" label="ahp0068348">
        <meta content=" fg=255 51 255 x=2.674291 y=-0.84275365 ll=6;" datatype="xsd:string" id="meta61267" property="format" xsi:type="nex:LiteralMeta"/>
      </node>
      <node about="#node61292" id="node61292" label="0.536">
        <meta content=" fg=255 51 255 x=2.4972556 y=-0.83009124;" datatype="xsd:string" id="meta61293" property="format" xsi:type="nex:LiteralMeta"/>
      </node>
      <node about="#node61294" id="node61294" label="0.297">
        <meta content=" fg=255 51 255 x=2.5417347 y=-0.83190113;" datatype="xsd:string" id="meta61295" property="format" xsi:type="nex:LiteralMeta"/>
      </node>
      <node about="#node61296" id="node61296" label="0.994">
        <meta content=" fg=255 51 255 x=2.6651943 y=-0.8369498;" datatype="xsd:string" id="meta61297" property="format" xsi:type="nex:LiteralMeta"/>
      </node>
      <node about="#node61298" id="node61298" label="0.983">
        <meta content=" fg=255 51 255 x=2.7734017 y=-0.8414184;" datatype="xsd:string" id="meta61299" property="format" xsi:type="nex:LiteralMeta"/>
      </node>
      <node about="#node61300" id="node61300" label="0.987">
        <meta content=" fg=255 51 255 x=2.8936281 y=-0.84643185;" datatype="xsd:string" id="meta61301" property="format" xsi:type="nex:LiteralMeta"/>
      </node>
      <node about="#node61302" id="node61302" label="1.000">
        <meta content=" fg=255 51 255 x=3.0091174 y=-0.85129434;" datatype="xsd:string" id="meta61303" property="format" xsi:type="nex:LiteralMeta"/>
      </node>
      <node about="#node61304" id="node61304" label="pso0020084">
        <meta content=" fg=255 51 255 x=3.015777 y=-0.8515761 ll=6;" datatype="xsd:string" id="meta61305" property="format" xsi:type="nex:LiteralMeta"/>
      </node>
      <node about="#node61306" id="node61306" label="pso0070806">
        <meta content=" fg=255 51 255 x=3.0121129 y=-0.85141987 ll=6;" datatype="xsd:string" id="meta61307" property="format" xsi:type="nex:LiteralMeta"/>
      </node>
      <node about="#node61312" id="node61312" label="0.988">
        <meta content=" fg=255 51 255 x=2.9745922 y=-0.8497754;" datatype="xsd:string" id="meta61313" property="format" xsi:type="nex:LiteralMeta"/>
      </node>
      <node about="#node61314" id="node61314" label="pso0075360">
        <meta content=" fg=255 51 255 x=3.0950572 y=-0.8547745 ll=6;" datatype="xsd:string" id="meta61315" property="format" xsi:type="nex:LiteralMeta"/>
      </node>
      <node about="#node61316" id="node61316" label="pso0076610">
        <meta content=" fg=255 51 255 x=3.13606 y=-0.8564109 ll=6;" datatype="xsd:string" id="meta61317" property="format" xsi:type="nex:LiteralMeta"/>
      </node>
      <node about="#node61326" id="node61326" label="1.000">
        <meta content=" fg=255 51 255 x=3.0831833 y=-0.85396147;" datatype="xsd:string" id="meta61327" property="format" xsi:type="nex:LiteralMeta"/>
      </node>
      <node about="#node61328" id="node61328" label="pso0022562">
        <meta content=" fg=255 51 255 x=3.109517 y=-0.85503304 ll=6;" datatype="xsd:string" id="meta61329" property="format" xsi:type="nex:LiteralMeta"/>
      </node>
      <node about="#node61330" id="node61330" label="pso0081106">
        <meta content=" fg=255 51 255 x=3.1026137 y=-0.85474426 ll=6;" datatype="xsd:string" id="meta61331" property="format" xsi:type="nex:LiteralMeta"/>
      </node>
      <node about="#node61340" id="node61340" label="1.000">
        <meta content=" fg=255 51 255 x=2.9106896 y=-0.84669185;" datatype="xsd:string" id="meta61341" property="format" xsi:type="nex:LiteralMeta"/>
      </node>
      <node about="#node61342" id="node61342" label="pso0074941">
        <meta content=" fg=255 51 255 x=3.083915 y=-0.853601 ll=6;" datatype="xsd:string" id="meta61343" property="format" xsi:type="nex:LiteralMeta"/>
      </node>
      <node about="#node61344" id="node61344" label="pso0074942">
        <meta content=" fg=255 51 255 x=3.050959 y=-0.85222995 ll=6;" datatype="xsd:string" id="meta61345" property="format" xsi:type="nex:LiteralMeta"/>
      </node>
      <node about="#node61354" id="node61354" label="min0017232">
        <meta content=" fg=255 51 255 x=2.8049767 y=-0.8421882 ll=6;" datatype="xsd:string" id="meta61355" property="format" xsi:type="nex:LiteralMeta"/>
      </node>
      <node about="#node61360" id="node61360" label="1.000">
        <meta content=" fg=255 51 255 x=2.7040393 y=-0.83771336;" datatype="xsd:string" id="meta61361" property="format" xsi:type="nex:LiteralMeta"/>
      </node>
      <node about="#node61362" id="node61362" label="0.999">
        <meta content=" fg=255 51 255 x=2.831097 y=-0.84249926;" datatype="xsd:string" id="meta61363" property="format" xsi:type="nex:LiteralMeta"/>
      </node>
      <node about="#node61364" id="node61364" label="0.498">
        <meta content=" fg=255 51 255 x=2.8422697 y=-0.84292686;" datatype="xsd:string" id="meta61365" property="format" xsi:type="nex:LiteralMeta"/>
      </node>
      <node about="#node61366" id="node61366" label="0.756">
        <meta content=" fg=255 51 255 x=2.8528492 y=-0.8433339;" datatype="xsd:string" id="meta61367" property="format" xsi:type="nex:LiteralMeta"/>
      </node>
      <node about="#node61368" id="node61368" label="iti0007827">
        <meta content=" fg=255 51 255 x=2.8820324 y=-0.8444626 ll=6;" datatype="xsd:string" id="meta61369" property="format" xsi:type="nex:LiteralMeta"/>
      </node>
      <node about="#node61370" id="node61370" label="iti0016723">
        <meta content=" fg=255 51 255 x=2.8710325 y=-0.8440298 ll=6;" datatype="xsd:string" id="meta61371" property="format" xsi:type="nex:LiteralMeta"/>
      </node>
      <node about="#node61376" id="node61376" label="iti0022662">
        <meta content=" fg=255 51 255 x=2.8876622 y=-0.8446458 ll=6;" datatype="xsd:string" id="meta61377" property="format" xsi:type="nex:LiteralMeta"/>
      </node>
      <node about="#node61382" id="node61382" label="0.720">
        <meta content=" fg=255 51 255 x=2.8349106 y=-0.8426406;" datatype="xsd:string" id="meta61383" property="format" xsi:type="nex:LiteralMeta"/>
      </node>
      <node about="#node61384" id="node61384" label="0.840">
        <meta content=" fg=255 51 255 x=2.8451507 y=-0.84302217;" datatype="xsd:string" id="meta61385" property="format" xsi:type="nex:LiteralMeta"/>
      </node>
      <node about="#node61386" id="node61386" label="iti0035511">
        <meta content=" fg=255 51 255 x=2.8772237 y=-0.8442238 ll=6;" datatype="xsd:string" id="meta61387" property="format" xsi:type="nex:LiteralMeta"/>
      </node>
      <node about="#node61388" id="node61388" label="iti0020898">
        <meta content=" fg=255 51 255 x=2.9163325 y=-0.8456603 ll=6;" datatype="xsd:string" id="meta61389" property="format" xsi:type="nex:LiteralMeta"/>
      </node>
      <node about="#node61394" id="node61394" label="ini0043411">
        <meta content=" fg=255 51 255 x=2.8815787 y=-0.8443514 ll=6;" datatype="xsd:string" id="meta61395" property="format" xsi:type="nex:LiteralMeta"/>
      </node>
      <node about="#node61404" id="node61404" label="0.909">
        <meta content=" fg=255 51 255 x=2.79805 y=-0.84106493;" datatype="xsd:string" id="meta61405" property="format" xsi:type="nex:LiteralMeta"/>
      </node>
      <node about="#node61406" id="node61406" label="1.000">
        <meta content=" fg=255 51 255 x=2.9054654 y=-0.84491605;" datatype="xsd:string" id="meta61407" property="format" xsi:type="nex:LiteralMeta"/>
      </node>
      <node about="#node61408" id="node61408" label="0.751">
        <meta content=" fg=255 51 255 x=2.908552 y=-0.8450273;" datatype="xsd:string" id="meta61409" property="format" xsi:type="nex:LiteralMeta"/>
      </node>
      <node about="#node61410" id="node61410" label="itr0026447">
        <meta content=" fg=255 51 255 x=2.9288056 y=-0.84576166 ll=6;" datatype="xsd:string" id="meta61411" property="format" xsi:type="nex:LiteralMeta"/>
      </node>
      <node about="#node61412" id="node61412" label="itr0039274">
        <meta content=" fg=255 51 255 x=2.9254508 y=-0.8456332 ll=6;" datatype="xsd:string" id="meta61413" property="format" xsi:type="nex:LiteralMeta"/>
      </node>
      <node about="#node61418" id="node61418" label="iti0027852">
        <meta content=" fg=255 51 255 x=2.9123478 y=-0.84516 ll=6;" datatype="xsd:string" id="meta61419" property="format" xsi:type="nex:LiteralMeta"/>
      </node>
      <node about="#node61424" id="node61424" label="ini0043271">
        <meta content=" fg=255 51 255 x=2.82771 y=-0.84210443 ll=6;" datatype="xsd:string" id="meta61425" property="format" xsi:type="nex:LiteralMeta"/>
      </node>
      <node about="#node61442" id="node61442" label="0.838">
        <meta content=" fg=255 51 255 x=2.4693959 y=-0.8274831;" datatype="xsd:string" id="meta61443" property="format" xsi:type="nex:LiteralMeta"/>
      </node>
      <node about="#node61444" id="node61444" label="0.521">
        <meta content=" fg=255 51 255 x=2.489632 y=-0.82807;" datatype="xsd:string" id="meta61445" property="format" xsi:type="nex:LiteralMeta"/>
      </node>
      <node about="#node61446" id="node61446" label="0.488">
        <meta content=" fg=255 51 255 x=2.5330892 y=-0.8293477;" datatype="xsd:string" id="meta61447" property="format" xsi:type="nex:LiteralMeta"/>
      </node>
      <node about="#node61448" id="node61448" label="0.980">
        <meta content=" fg=255 51 255 x=2.6485572 y=-0.832929;" datatype="xsd:string" id="meta61449" property="format" xsi:type="nex:LiteralMeta"/>
      </node>
      <node about="#node61450" id="node61450" label="0.989">
        <meta content=" fg=255 51 255 x=2.7826786 y=-0.83722395;" datatype="xsd:string" id="meta61451" property="format" xsi:type="nex:LiteralMeta"/>
      </node>
      <node about="#node61452" id="node61452" label="1.000">
        <meta content=" fg=255 51 255 x=3.04015 y=-0.8456765;" datatype="xsd:string" id="meta61453" property="format" xsi:type="nex:LiteralMeta"/>
      </node>
      <node about="#node61454" id="node61454" label="0.867">
        <meta content=" fg=255 51 255 x=3.0790477 y=-0.8469927;" datatype="xsd:string" id="meta61455" property="format" xsi:type="nex:LiteralMeta"/>
      </node>
      <node about="#node61456" id="node61456" label="0.949">
        <meta content=" fg=255 51 255 x=3.1000667 y=-0.84771234;" datatype="xsd:string" id="meta61457" property="format" xsi:type="nex:LiteralMeta"/>
      </node>
      <node about="#node61458" id="node61458">
        <meta content=" fg=255 51 255 x=3.1068828 y=-0.84794706;" datatype="xsd:string" id="meta61459" property="format" xsi:type="nex:LiteralMeta"/>
      </node>
      <node about="#node61460" id="node61460" label="kla0029824">
        <meta content=" fg=255 51 255 x=3.1068828 y=-0.84794706 ll=6;" datatype="xsd:string" id="meta61461" property="format" xsi:type="nex:LiteralMeta"/>
      </node>
      <node about="#node61462" id="node61462" label="kma0014135">
        <meta content=" fg=255 51 255 x=3.1068828 y=-0.84794706 ll=6;" datatype="xsd:string" id="meta61463" property="format" xsi:type="nex:LiteralMeta"/>
      </node>
      <node about="#node61468" id="node61468" label="kfe0018610">
        <meta content=" fg=255 51 255 x=3.1033192 y=-0.84782237 ll=6;" datatype="xsd:string" id="meta61469" property="format" xsi:type="nex:LiteralMeta"/>
      </node>
      <node about="#node61474" id="node61474">
        <meta content=" fg=255 51 255 x=3.1165068 y=-0.8482375;" datatype="xsd:string" id="meta61475" property="format" xsi:type="nex:LiteralMeta"/>
      </node>
      <node about="#node61476" id="node61476" label="kla0049455">
        <meta content=" fg=255 51 255 x=3.1165068 y=-0.8482375 ll=6;" datatype="xsd:string" id="meta61477" property="format" xsi:type="nex:LiteralMeta"/>
      </node>
      <node about="#node61478" id="node61478" label="kma0022890">
        <meta content=" fg=255 51 255 x=3.1165068 y=-0.8482375 ll=6;" datatype="xsd:string" id="meta61479" property="format" xsi:type="nex:LiteralMeta"/>
      </node>
      <node about="#node61488" id="node61488" label="0.974">
        <meta content=" fg=255 51 255 x=3.1073453 y=-0.84781474;" datatype="xsd:string" id="meta61489" property="format" xsi:type="nex:LiteralMeta"/>
      </node>
      <node about="#node61490" id="node61490" label="0.510">
        <meta content=" fg=255 51 255 x=3.114496 y=-0.8480451;" datatype="xsd:string" id="meta61491" property="format" xsi:type="nex:LiteralMeta"/>
      </node>
      <node about="#node61492" id="node61492">
        <meta content=" fg=255 51 255 x=3.1278985 y=-0.84847975;" datatype="xsd:string" id="meta61493" property="format" xsi:type="nex:LiteralMeta"/>
      </node>
      <node about="#node61494" id="node61494" label="kla0036880">
        <meta content=" fg=255 51 255 x=3.1278985 y=-0.84847975 ll=6;" datatype="xsd:string" id="meta61495" property="format" xsi:type="nex:LiteralMeta"/>
      </node>
      <node about="#node61496" id="node61496" label="kma0028597">
        <meta content=" fg=255 51 255 x=3.1278985 y=-0.84847975 ll=6;" datatype="xsd:string" id="meta61497" property="format" xsi:type="nex:LiteralMeta"/>
      </node>
      <node about="#node61502" id="node61502" label="kfe0016608">
        <meta content=" fg=255 51 255 x=3.114496 y=-0.8480451 ll=6;" datatype="xsd:string" id="meta61503" property="format" xsi:type="nex:LiteralMeta"/>
      </node>
      <node about="#node61508" id="node61508">
        <meta content=" fg=255 51 255 x=3.1308346 y=-0.848548;" datatype="xsd:string" id="meta61509" property="format" xsi:type="nex:LiteralMeta"/>
      </node>
      <node about="#node61510" id="node61510" label="kla0004026">
        <meta content=" fg=255 51 255 x=3.1308346 y=-0.848548 ll=6;" datatype="xsd:string" id="meta61511" property="format" xsi:type="nex:LiteralMeta"/>
      </node>
      <node about="#node61512" id="node61512" label="kma0037400">
        <meta content=" fg=255 51 255 x=3.1308346 y=-0.848548 ll=6;" datatype="xsd:string" id="meta61513" property="format" xsi:type="nex:LiteralMeta"/>
      </node>
      <node about="#node61526" id="node61526" label="1.000">
        <meta content=" fg=255 51 255 x=3.1511765 y=-0.8482817;" datatype="xsd:string" id="meta61527" property="format" xsi:type="nex:LiteralMeta"/>
      </node>
      <node about="#node61528" id="node61528">
        <meta content=" fg=255 51 255 x=3.1512375 y=-0.8482835;" datatype="xsd:string" id="meta61529" property="format" xsi:type="nex:LiteralMeta"/>
      </node>
      <node about="#node61530" id="node61530" label="kla0009286">
        <meta content=" fg=255 51 255 x=3.1512375 y=-0.8482835 ll=6;" datatype="xsd:string" id="meta61531" property="format" xsi:type="nex:LiteralMeta"/>
      </node>
      <node about="#node61532" id="node61532" label="kma0027798">
        <meta content=" fg=255 51 255 x=3.1512375 y=-0.8482835 ll=6;" datatype="xsd:string" id="meta61533" property="format" xsi:type="nex:LiteralMeta"/>
      </node>
      <node about="#node61538" id="node61538">
        <meta content=" fg=255 51 255 x=3.1885715 y=-0.8493887;" datatype="xsd:string" id="meta61539" property="format" xsi:type="nex:LiteralMeta"/>
      </node>
      <node about="#node61540" id="node61540" label="kla0056908">
        <meta content=" fg=255 51 255 x=3.1885715 y=-0.8493887 ll=6;" datatype="xsd:string" id="meta61541" property="format" xsi:type="nex:LiteralMeta"/>
      </node>
      <node about="#node61542" id="node61542" label="kma0050950">
        <meta content=" fg=255 51 255 x=3.1885715 y=-0.8493887 ll=6;" datatype="xsd:string" id="meta61543" property="format" xsi:type="nex:LiteralMeta"/>
      </node>
      <node about="#node61556" id="node61556" label="1.000">
        <meta content=" fg=255 51 255 x=2.9512312 y=-0.8414626;" datatype="xsd:string" id="meta61557" property="format" xsi:type="nex:LiteralMeta"/>
      </node>
      <node about="#node61558" id="node61558" label="0.283">
        <meta content=" fg=255 51 255 x=2.9556797 y=-0.8415889;" datatype="xsd:string" id="meta61559" property="format" xsi:type="nex:LiteralMeta"/>
      </node>
      <node about="#node61560" id="node61560">
        <meta content=" fg=255 51 255 x=2.9783826 y=-0.8422427;" datatype="xsd:string" id="meta61561" property="format" xsi:type="nex:LiteralMeta"/>
      </node>
      <node about="#node61562" id="node61562" label="kla0032619">
        <meta content=" fg=255 51 255 x=2.9783826 y=-0.8422427 ll=6;" datatype="xsd:string" id="meta61563" property="format" xsi:type="nex:LiteralMeta"/>
      </node>
      <node about="#node61564" id="node61564" label="kma0056110">
        <meta content=" fg=255 51 255 x=2.9783826 y=-0.8422427 ll=6;" datatype="xsd:string" id="meta61565" property="format" xsi:type="nex:LiteralMeta"/>
      </node>
      <node about="#node61570" id="node61570">
        <meta content=" fg=255 51 255 x=2.9623954 y=-0.8417769;" datatype="xsd:string" id="meta61571" property="format" xsi:type="nex:LiteralMeta"/>
      </node>
      <node about="#node61572" id="node61572" label="kla0045156">
        <meta content=" fg=255 51 255 x=2.9623954 y=-0.8417769 ll=6;" datatype="xsd:string" id="meta61573" property="format" xsi:type="nex:LiteralMeta"/>
      </node>
      <node about="#node61574" id="node61574" label="kma0055536">
        <meta content=" fg=255 51 255 x=2.9623954 y=-0.8417769 ll=6;" datatype="xsd:string" id="meta61575" property="format" xsi:type="nex:LiteralMeta"/>
      </node>
      <node about="#node61584" id="node61584" label="kfe0026268">
        <meta content=" fg=255 51 255 x=3.041108 y=-0.84392416 ll=6;" datatype="xsd:string" id="meta61585" property="format" xsi:type="nex:LiteralMeta"/>
      </node>
      <node about="#node61594" id="node61594" label="0.996">
        <meta content=" fg=255 51 255 x=2.646419 y=-0.8322461;" datatype="xsd:string" id="meta61595" property="format" xsi:type="nex:LiteralMeta"/>
      </node>
      <node about="#node61596" id="node61596" label="0.907">
        <meta content=" fg=255 51 255 x=2.6806412 y=-0.83314204;" datatype="xsd:string" id="meta61597" property="format" xsi:type="nex:LiteralMeta"/>
      </node>
      <node about="#node61598" id="node61598" label="0.843">
        <meta content=" fg=255 51 255 x=2.6998305 y=-0.83364826;" datatype="xsd:string" id="meta61599" property="format" xsi:type="nex:LiteralMeta"/>
      </node>
      <node about="#node61600" id="node61600" label="0.777">
        <meta content=" fg=255 51 255 x=2.7193165 y=-0.8341662;" datatype="xsd:string" id="meta61601" property="format" xsi:type="nex:LiteralMeta"/>
      </node>
      <node about="#node61602" id="node61602" label="0.994">
        <meta content=" fg=255 51 255 x=2.7635431 y=-0.8353508;" datatype="xsd:string" id="meta61603" property="format" xsi:type="nex:LiteralMeta"/>
      </node>
      <node about="#node61604" id="node61604" label="cqu0025434">
        <meta content=" fg=255 51 255 x=2.788836 y=-0.83603334 ll=6;" datatype="xsd:string" id="meta61605" property="format" xsi:type="nex:LiteralMeta"/>
      </node>
      <node about="#node61606" id="node61606" label="cqu0042036">
        <meta content=" fg=255 51 255 x=2.7859135 y=-0.8359454 ll=6;" datatype="xsd:string" id="meta61607" property="format" xsi:type="nex:LiteralMeta"/>
      </node>
      <node about="#node61612" id="node61612" label="sol0017594">
        <meta content=" fg=255 51 255 x=2.786339 y=-0.8359209 ll=6;" datatype="xsd:string" id="meta61613" property="format" xsi:type="nex:LiteralMeta"/>
      </node>
      <node about="#node61618" id="node61618" label="bvu0010172">
        <meta content=" fg=255 51 255 x=2.7477996 y=-0.83488476 ll=6;" datatype="xsd:string" id="meta61619" property="format" xsi:type="nex:LiteralMeta"/>
      </node>
      <node about="#node61624" id="node61624" label="ahy0022504">
        <meta content=" fg=255 51 255 x=2.7500582 y=-0.83490336 ll=6;" datatype="xsd:string" id="meta61625" property="format" xsi:type="nex:LiteralMeta"/>
      </node>
      <node about="#node61630" id="node61630" label="0.307">
        <meta content=" fg=255 51 255 x=2.6799598 y=-0.83307016;" datatype="xsd:string" id="meta61631" property="format" xsi:type="nex:LiteralMeta"/>
      </node>
      <node about="#node61632" id="node61632" label="0.956">
        <meta content=" fg=255 51 255 x=2.7519581 y=-0.8348535;" datatype="xsd:string" id="meta61633" property="format" xsi:type="nex:LiteralMeta"/>
      </node>
      <node about="#node61634" id="node61634" label="ahy0021990">
        <meta content=" fg=255 51 255 x=2.970163 y=-0.8403021 ll=6;" datatype="xsd:string" id="meta61635" property="format" xsi:type="nex:LiteralMeta"/>
      </node>
      <node about="#node61636" id="node61636" label="ahy0010173">
        <meta content=" fg=255 51 255 x=3.0195227 y=-0.84142685 ll=6;" datatype="xsd:string" id="meta61637" property="format" xsi:type="nex:LiteralMeta"/>
      </node>
      <node about="#node61642" id="node61642" label="bvu0009134">
        <meta content=" fg=255 51 255 x=2.9233828 y=-0.83895236 ll=6;" datatype="xsd:string" id="meta61643" property="format" xsi:type="nex:LiteralMeta"/>
      </node>
      <node about="#node61656" id="node61656" label="1.000">
        <meta content=" fg=255 51 255 x=2.770132 y=-0.83467865;" datatype="xsd:string" id="meta61657" property="format" xsi:type="nex:LiteralMeta"/>
      </node>
      <node about="#node61658" id="node61658" label="sin0014326">
        <meta content=" fg=255 51 255 x=2.8084934 y=-0.8355902 ll=6;" datatype="xsd:string" id="meta61659" property="format" xsi:type="nex:LiteralMeta"/>
      </node>
      <node about="#node61660" id="node61660" label="sin0014338">
        <meta content=" fg=255 51 255 x=2.925506 y=-0.838308 ll=6;" datatype="xsd:string" id="meta61661" property="format" xsi:type="nex:LiteralMeta"/>
      </node>
      <node about="#node61670" id="node61670" label="0.961">
        <meta content=" fg=255 51 255 x=2.527511 y=-0.82868844;" datatype="xsd:string" id="meta61671" property="format" xsi:type="nex:LiteralMeta"/>
      </node>
      <node about="#node61672" id="node61672" label="0.414">
        <meta content=" fg=255 51 255 x=2.5383933 y=-0.8289273;" datatype="xsd:string" id="meta61673" property="format" xsi:type="nex:LiteralMeta"/>
      </node>
      <node about="#node61674" id="node61674" label="0.992">
        <meta content=" fg=255 51 255 x=2.6366243 y=-0.83112293;" datatype="xsd:string" id="meta61675" property="format" xsi:type="nex:LiteralMeta"/>
      </node>
      <node about="#node61676" id="node61676" label="0.949">
        <meta content=" fg=255 51 255 x=2.7041938 y=-0.83264685;" datatype="xsd:string" id="meta61677" property="format" xsi:type="nex:LiteralMeta"/>
      </node>
      <node about="#node61678" id="node61678" label="0.979">
        <meta content=" fg=255 51 255 x=2.7535949 y=-0.83377093;" datatype="xsd:string" id="meta61679" property="format" xsi:type="nex:LiteralMeta"/>
      </node>
      <node about="#node61680" id="node61680" label="lch0032817">
        <meta content=" fg=255 51 255 x=3.1503327 y=-0.8428784 ll=6;" datatype="xsd:string" id="meta61681" property="format" xsi:type="nex:LiteralMeta"/>
      </node>
      <node about="#node61682" id="node61682" label="lch0032818">
        <meta content=" fg=255 51 255 x=2.772976 y=-0.834208 ll=6;" datatype="xsd:string" id="meta61683" property="format" xsi:type="nex:LiteralMeta"/>
      </node>
      <node about="#node61688" id="node61688" label="lch0032815">
        <meta content=" fg=255 51 255 x=2.7742221 y=-0.83419794 ll=6;" datatype="xsd:string" id="meta61689" property="format" xsi:type="nex:LiteralMeta"/>
      </node>
      <node about="#node61694" id="node61694" label="lch0018612">
        <meta content=" fg=255 51 255 x=2.8577724 y=-0.8359323 ll=6;" datatype="xsd:string" id="meta61695" property="format" xsi:type="nex:LiteralMeta"/>
      </node>
      <node about="#node61700" id="node61700" label="0.918">
        <meta content=" fg=255 51 255 x=2.6087804 y=-0.8304155;" datatype="xsd:string" id="meta61701" property="format" xsi:type="nex:LiteralMeta"/>
      </node>
      <node about="#node61702" id="node61702" label="dro0020655">
        <meta content=" fg=255 51 255 x=2.853812 y=-0.83564556 ll=6;" datatype="xsd:string" id="meta61703" property="format" xsi:type="nex:LiteralMeta"/>
      </node>
      <node about="#node61704" id="node61704" label="lch0010525">
        <meta content=" fg=255 51 255 x=2.854684 y=-0.83556515 ll=6;" datatype="xsd:string" id="meta61705" property="format" xsi:type="nex:LiteralMeta"/>
      </node>
      <node about="#node61714" id="node61714" label="1.000">
        <meta content=" fg=255 51 255 x=2.7201967 y=-0.83245194;" datatype="xsd:string" id="meta61715" property="format" xsi:type="nex:LiteralMeta"/>
      </node>
      <node about="#node61716" id="node61716" label="1.000">
        <meta content=" fg=255 51 255 x=2.9063487 y=-0.8362003;" datatype="xsd:string" id="meta61717" property="format" xsi:type="nex:LiteralMeta"/>
      </node>
      <node about="#node61718" id="node61718" label="0.946">
        <meta content=" fg=255 51 255 x=2.934417 y=-0.83677113;" datatype="xsd:string" id="meta61719" property="format" xsi:type="nex:LiteralMeta"/>
      </node>
      <node about="#node61720" id="node61720" label="cmi0010264">
        <meta content=" fg=255 51 255 x=2.9579263 y=-0.837254 ll=6;" datatype="xsd:string" id="meta61721" property="format" xsi:type="nex:LiteralMeta"/>
      </node>
      <node about="#node61722" id="node61722" label="cmi0010265">
        <meta content=" fg=255 51 255 x=2.9508977 y=-0.83710295 ll=6;" datatype="xsd:string" id="meta61723" property="format" xsi:type="nex:LiteralMeta"/>
      </node>
      <node about="#node61728" id="node61728" label="cmi0010267">
        <meta content=" fg=255 51 255 x=2.915842 y=-0.83638763 ll=6;" datatype="xsd:string" id="meta61729" property="format" xsi:type="nex:LiteralMeta"/>
      </node>
      <node about="#node61734" id="node61734" label="0.867">
        <meta content=" fg=255 51 255 x=2.7838473 y=-0.83365667;" datatype="xsd:string" id="meta61735" property="format" xsi:type="nex:LiteralMeta"/>
      </node>
      <node about="#node61736" id="node61736" label="1.000">
        <meta content=" fg=255 51 255 x=3.0204675 y=-0.838183;" datatype="xsd:string" id="meta61737" property="format" xsi:type="nex:LiteralMeta"/>
      </node>
      <node about="#node61738" id="node61738" label="cmi0022938">
        <meta content=" fg=255 51 255 x=3.0395072 y=-0.838551 ll=6;" datatype="xsd:string" id="meta61739" property="format" xsi:type="nex:LiteralMeta"/>
      </node>
      <node about="#node61740" id="node61740" label="cmi0022939">
        <meta content=" fg=255 51 255 x=3.035635 y=-0.83847004 ll=6;" datatype="xsd:string" id="meta61741" property="format" xsi:type="nex:LiteralMeta"/>
      </node>
      <node about="#node61746" id="node61746" label="cmi0010263">
        <meta content=" fg=255 51 255 x=3.1134238 y=-0.839762 ll=6;" datatype="xsd:string" id="meta61747" property="format" xsi:type="nex:LiteralMeta"/>
      </node>
      <node about="#node61768" id="node61768" label="0.963">
        <meta content=" fg=255 51 255 x=2.469026 y=-0.8226837;" datatype="xsd:string" id="meta61769" property="format" xsi:type="nex:LiteralMeta"/>
      </node>
      <node about="#node61770" id="node61770" label="1.000">
        <meta content=" fg=255 51 255 x=2.6273103 y=-0.82373536;" datatype="xsd:string" id="meta61771" property="format" xsi:type="nex:LiteralMeta"/>
      </node>
      <node about="#node61772" id="node61772" label="0.868">
        <meta content=" fg=255 51 255 x=2.6637747 y=-0.824051;" datatype="xsd:string" id="meta61773" property="format" xsi:type="nex:LiteralMeta"/>
      </node>
      <node about="#node61774" id="node61774" label="0.994">
        <meta content=" fg=255 51 255 x=2.750042 y=-0.82523215;" datatype="xsd:string" id="meta61775" property="format" xsi:type="nex:LiteralMeta"/>
      </node>
      <node about="#node61776" id="node61776" label="0.968">
        <meta content=" fg=255 51 255 x=2.7970133 y=-0.8258942;" datatype="xsd:string" id="meta61777" property="format" xsi:type="nex:LiteralMeta"/>
      </node>
      <node about="#node61778" id="node61778" label="0.515">
        <meta content=" fg=255 51 255 x=2.8073585 y=-0.82605666;" datatype="xsd:string" id="meta61779" property="format" xsi:type="nex:LiteralMeta"/>
      </node>
      <node about="#node61780" id="node61780" label="0.915">
        <meta content=" fg=255 51 255 x=2.823698 y=-0.8263198;" datatype="xsd:string" id="meta61781" property="format" xsi:type="nex:LiteralMeta"/>
      </node>
      <node about="#node61782" id="node61782" label="0.566">
        <meta content=" fg=255 51 255 x=2.8411362 y=-0.8266113;" datatype="xsd:string" id="meta61783" property="format" xsi:type="nex:LiteralMeta"/>
      </node>
      <node about="#node61784" id="node61784" label="1.000">
        <meta content=" fg=255 51 255 x=2.9085624 y=-0.8277653;" datatype="xsd:string" id="meta61785" property="format" xsi:type="nex:LiteralMeta"/>
      </node>
      <node about="#node61786" id="node61786" label="0.535">
        <meta content=" fg=255 51 255 x=2.9168425 y=-0.82790864;" datatype="xsd:string" id="meta61787" property="format" xsi:type="nex:LiteralMeta"/>
      </node>
      <node about="#node61788" id="node61788" label="0.960">
        <meta content=" fg=255 51 255 x=2.9361007 y=-0.828246;" datatype="xsd:string" id="meta61789" property="format" xsi:type="nex:LiteralMeta"/>
      </node>
      <node about="#node61790" id="node61790" label="0.921">
        <meta content=" fg=255 51 255 x=2.9467895 y=-0.8284354;" datatype="xsd:string" id="meta61791" property="format" xsi:type="nex:LiteralMeta"/>
      </node>
      <node about="#node61792" id="node61792" label="0.000">
        <meta content=" fg=255 51 255 x=2.9467895 y=-0.8284354;" datatype="xsd:string" id="meta61793" property="format" xsi:type="nex:LiteralMeta"/>
      </node>
      <node about="#node61794" id="node61794" label="bna0081269">
        <meta content=" fg=255 51 255 x=2.9500449 y=-0.82849437 ll=6;" datatype="xsd:string" id="meta61795" property="format" xsi:type="nex:LiteralMeta"/>
      </node>
      <node about="#node61796" id="node61796" label="bju0012148">
        <meta content=" fg=255 51 255 x=2.9500375 y=-0.82849294 ll=6;" datatype="xsd:string" id="meta61797" property="format" xsi:type="nex:LiteralMeta"/>
      </node>
      <node about="#node61802" id="node61802" label="bra0011059">
        <meta content=" fg=255 51 255 x=2.9500403 y=-0.8284917 ll=6;" datatype="xsd:string" id="meta61803" property="format" xsi:type="nex:LiteralMeta"/>
      </node>
      <node about="#node61808" id="node61808" label="bol0004257">
        <meta content=" fg=255 51 255 x=2.9558136 y=-0.8285794 ll=6;" datatype="xsd:string" id="meta61809" property="format" xsi:type="nex:LiteralMeta"/>
      </node>
      <node about="#node61814" id="node61814" label="bju0045828">
        <meta content=" fg=255 51 255 x=2.940927 y=-0.8283063 ll=6;" datatype="xsd:string" id="meta61815" property="format" xsi:type="nex:LiteralMeta"/>
      </node>
      <node about="#node61820" id="node61820" label="bni0046517">
        <meta content=" fg=255 51 255 x=2.9272573 y=-0.8280664 ll=6;" datatype="xsd:string" id="meta61821" property="format" xsi:type="nex:LiteralMeta"/>
      </node>
      <node about="#node61826" id="node61826" label="0.901">
        <meta content=" fg=255 51 255 x=2.865229 y=-0.8269848;" datatype="xsd:string" id="meta61827" property="format" xsi:type="nex:LiteralMeta"/>
      </node>
      <node about="#node61828" id="node61828" label="sir0047295">
        <meta content=" fg=255 51 255 x=2.9197557 y=-0.82784116 ll=6;" datatype="xsd:string" id="meta61829" property="format" xsi:type="nex:LiteralMeta"/>
      </node>
      <node about="#node61830" id="node61830" label="tpa0004123">
        <meta content=" fg=255 51 255 x=2.9242425 y=-0.82788783 ll=6;" datatype="xsd:string" id="meta61831" property="format" xsi:type="nex:LiteralMeta"/>
      </node>
      <node about="#node61840" id="node61840" label="1.000">
        <meta content=" fg=255 51 255 x=2.8868086 y=-0.82723475;" datatype="xsd:string" id="meta61841" property="format" xsi:type="nex:LiteralMeta"/>
      </node>
      <node about="#node61842" id="node61842">
        <meta content=" fg=255 51 255 x=2.8868086 y=-0.82723475;" datatype="xsd:string" id="meta61843" property="format" xsi:type="nex:LiteralMeta"/>
      </node>
      <node about="#node61844" id="node61844" label="esa0023752">
        <meta content=" fg=255 51 255 x=2.8868086 y=-0.82723475 ll=6;" datatype="xsd:string" id="meta61845" property="format" xsi:type="nex:LiteralMeta"/>
      </node>
      <node about="#node61846" id="node61846" label="thl0023752">
        <meta content=" fg=255 51 255 x=2.8868086 y=-0.82723475 ll=6;" datatype="xsd:string" id="meta61847" property="format" xsi:type="nex:LiteralMeta"/>
      </node>
      <node about="#node61852" id="node61852" label="tsa0021748">
        <meta content=" fg=255 51 255 x=2.8901136 y=-0.82728136 ll=6;" datatype="xsd:string" id="meta61853" property="format" xsi:type="nex:LiteralMeta"/>
      </node>
      <node about="#node61862" id="node61862" label="0.886">
        <meta content=" fg=255 51 255 x=2.8387444 y=-0.82648003;" datatype="xsd:string" id="meta61863" property="format" xsi:type="nex:LiteralMeta"/>
      </node>
      <node about="#node61864" id="node61864" label="aal0019175">
        <meta content=" fg=255 51 255 x=2.9365096 y=-0.8278186 ll=6;" datatype="xsd:string" id="meta61865" property="format" xsi:type="nex:LiteralMeta"/>
      </node>
      <node about="#node61866" id="node61866" label="aal0019179">
        <meta content=" fg=255 51 255 x=2.9483383 y=-0.8279364 ll=6;" datatype="xsd:string" id="meta61867" property="format" xsi:type="nex:LiteralMeta"/>
      </node>
      <node about="#node61876" id="node61876" label="0.941">
        <meta content=" fg=255 51 255 x=2.8182538 y=-0.82613796;" datatype="xsd:string" id="meta61877" property="format" xsi:type="nex:LiteralMeta"/>
      </node>
      <node about="#node61878" id="node61878" label="0.887">
        <meta content=" fg=255 51 255 x=2.8342357 y=-0.826331;" datatype="xsd:string" id="meta61879" property="format" xsi:type="nex:LiteralMeta"/>
      </node>
      <node about="#node61880" id="node61880" label="0.932">
        <meta content=" fg=255 51 255 x=2.8529203 y=-0.82656425;" datatype="xsd:string" id="meta61881" property="format" xsi:type="nex:LiteralMeta"/>
      </node>
      <node about="#node61882" id="node61882" label="0.934">
        <meta content=" fg=255 51 255 x=2.8767226 y=-0.82686615;" datatype="xsd:string" id="meta61883" property="format" xsi:type="nex:LiteralMeta"/>
      </node>
      <node about="#node61884" id="node61884" label="cru0023090">
        <meta content=" fg=255 51 255 x=2.952339 y=-0.82784057 ll=6;" datatype="xsd:string" id="meta61885" property="format" xsi:type="nex:LiteralMeta"/>
      </node>
      <node about="#node61886" id="node61886" label="cru0023956">
        <meta content=" fg=255 51 255 x=2.92695 y=-0.8274932 ll=6;" datatype="xsd:string" id="meta61887" property="format" xsi:type="nex:LiteralMeta"/>
      </node>
      <node about="#node61892" id="node61892" label="bst0004066">
        <meta content=" fg=255 51 255 x=2.9071603 y=-0.8272195 ll=6;" datatype="xsd:string" id="meta61893" property="format" xsi:type="nex:LiteralMeta"/>
      </node>
      <node about="#node61898" id="node61898" label="0.922">
        <meta content=" fg=255 51 255 x=2.8547568 y=-0.8265665;" datatype="xsd:string" id="meta61899" property="format" xsi:type="nex:LiteralMeta"/>
      </node>
      <node about="#node61900" id="node61900" label="aha0023537">
        <meta content=" fg=255 51 255 x=2.9052258 y=-0.8271559 ll=6;" datatype="xsd:string" id="meta61901" property="format" xsi:type="nex:LiteralMeta"/>
      </node>
      <node about="#node61902" id="node61902" label="ath0027204">
        <meta content=" fg=255 51 255 x=2.906078 y=-0.82714516 ll=6;" datatype="xsd:string" id="meta61903" property="format" xsi:type="nex:LiteralMeta"/>
      </node>
      <node about="#node61912" id="node61912" label="0.832">
        <meta content=" fg=255 51 255 x=2.8416593 y=-0.826383;" datatype="xsd:string" id="meta61913" property="format" xsi:type="nex:LiteralMeta"/>
      </node>
      <node about="#node61914" id="node61914" label="0.938">
        <meta content=" fg=255 51 255 x=2.870169 y=-0.8266872;" datatype="xsd:string" id="meta61915" property="format" xsi:type="nex:LiteralMeta"/>
      </node>
      <node about="#node61916" id="node61916" label="bvl0007656">
        <meta content=" fg=255 51 255 x=2.948223 y=-0.82753587 ll=6;" datatype="xsd:string" id="meta61917" property="format" xsi:type="nex:LiteralMeta"/>
      </node>
      <node about="#node61918" id="node61918" label="chi0025262">
        <meta content=" fg=255 51 255 x=2.9783337 y=-0.82781965 ll=6;" datatype="xsd:string" id="meta61919" property="format" xsi:type="nex:LiteralMeta"/>
      </node>
      <node about="#node61924" id="node61924" label="chi0025263">
        <meta content=" fg=255 51 255 x=2.9092836 y=-0.82706374 ll=6;" datatype="xsd:string" id="meta61925" property="format" xsi:type="nex:LiteralMeta"/>
      </node>
      <node about="#node61938" id="node61938" label="1.000">
        <meta content=" fg=255 51 255 x=2.895686 y=-0.8266104;" datatype="xsd:string" id="meta61939" property="format" xsi:type="nex:LiteralMeta"/>
      </node>
      <node about="#node61940" id="node61940" label="aar0004496">
        <meta content=" fg=255 51 255 x=2.9934254 y=-0.82755494 ll=6;" datatype="xsd:string" id="meta61941" property="format" xsi:type="nex:LiteralMeta"/>
      </node>
      <node about="#node61942" id="node61942" label="aar0029818">
        <meta content=" fg=255 51 255 x=2.9661946 y=-0.82726336 ll=6;" datatype="xsd:string" id="meta61943" property="format" xsi:type="nex:LiteralMeta"/>
      </node>
      <node about="#node61952" id="node61952" label="0.998">
        <meta content=" fg=255 51 255 x=2.7522392 y=-0.8244072;" datatype="xsd:string" id="meta61953" property="format" xsi:type="nex:LiteralMeta"/>
      </node>
      <node about="#node61954" id="node61954" label="0.985">
        <meta content=" fg=255 51 255 x=2.816573 y=-0.82467926;" datatype="xsd:string" id="meta61955" property="format" xsi:type="nex:LiteralMeta"/>
      </node>
      <node about="#node61956" id="node61956" label="0.838">
        <meta content=" fg=255 51 255 x=2.845115 y=-0.82488036;" datatype="xsd:string" id="meta61957" property="format" xsi:type="nex:LiteralMeta"/>
      </node>
      <node about="#node61958" id="node61958" label="0.957">
        <meta content=" fg=255 51 255 x=2.87696 y=-0.8251176;" datatype="xsd:string" id="meta61959" property="format" xsi:type="nex:LiteralMeta"/>
      </node>
      <node about="#node61960" id="node61960" label="0.958">
        <meta content=" fg=255 51 255 x=2.9038997 y=-0.8253291;" datatype="xsd:string" id="meta61961" property="format" xsi:type="nex:LiteralMeta"/>
      </node>
      <node about="#node61962" id="node61962" label="0.071">
        <meta content=" fg=255 51 255 x=2.91202 y=-0.8253945;" datatype="xsd:string" id="meta61963" property="format" xsi:type="nex:LiteralMeta"/>
      </node>
      <node about="#node61964" id="node61964" label="0.610">
        <meta content=" fg=255 51 255 x=2.9189966 y=-0.82545215;" datatype="xsd:string" id="meta61965" property="format" xsi:type="nex:LiteralMeta"/>
      </node>
      <node about="#node61966" id="node61966" label="0.947">
        <meta content=" fg=255 51 255 x=2.940725 y=-0.82564026;" datatype="xsd:string" id="meta61967" property="format" xsi:type="nex:LiteralMeta"/>
      </node>
      <node about="#node61968" id="node61968" label="cst0030665">
        <meta content=" fg=255 51 255 x=2.995161 y=-0.82612246 ll=6;" datatype="xsd:string" id="meta61969" property="format" xsi:type="nex:LiteralMeta"/>
      </node>
      <node about="#node61970" id="node61970" label="cst0059054">
        <meta content=" fg=255 51 255 x=2.9895878 y=-0.82605344 ll=6;" datatype="xsd:string" id="meta61971" property="format" xsi:type="nex:LiteralMeta"/>
      </node>
      <node about="#node61976" id="node61976" label="0.752">
        <meta content=" fg=255 51 255 x=2.9236403 y=-0.82548857;" datatype="xsd:string" id="meta61977" property="format" xsi:type="nex:LiteralMeta"/>
      </node>
      <node about="#node61978" id="node61978" label="spv0001545">
        <meta content=" nh=10 nw=10 fg=255 51 255 bg=0 0 0 sh=7 x=2.9451737 y=-0.825662 ll=6;" datatype="xsd:string" id="meta61979" property="format" xsi:type="nex:LiteralMeta"/>
      </node>
      <node about="#node61980" id="node61980" label="aly0026005">
        <meta content=" fg=255 51 255 x=2.9548423 y=-0.8257273 ll=6;" datatype="xsd:string" id="meta61981" property="format" xsi:type="nex:LiteralMeta"/>
      </node>
      <node about="#node61990" id="node61990" label="bst0003481">
        <meta content=" fg=255 51 255 x=2.931006 y=-0.82553214 ll=6;" datatype="xsd:string" id="meta61991" property="format" xsi:type="nex:LiteralMeta"/>
      </node>
      <node about="#node61996" id="node61996" label="cru0016529">
        <meta content=" fg=255 51 255 x=2.9361312 y=-0.8255498 ll=6;" datatype="xsd:string" id="meta61997" property="format" xsi:type="nex:LiteralMeta"/>
      </node>
      <node about="#node62002" id="node62002" label="0.924">
        <meta content=" fg=255 51 255 x=2.8953757 y=-0.82523257;" datatype="xsd:string" id="meta62003" property="format" xsi:type="nex:LiteralMeta"/>
      </node>
      <node about="#node62004" id="node62004" label="bvl0015085">
        <meta content=" fg=255 51 255 x=2.9118369 y=-0.8253386 ll=6;" datatype="xsd:string" id="meta62005" property="format" xsi:type="nex:LiteralMeta"/>
      </node>
      <node about="#node62006" id="node62006" label="chi0010076">
        <meta content=" fg=255 51 255 x=2.9650006 y=-0.8256531 ll=6;" datatype="xsd:string" id="meta62007" property="format" xsi:type="nex:LiteralMeta"/>
      </node>
      <node about="#node62016" id="node62016">
        <meta content=" fg=255 51 255 x=2.93545 y=-0.82537144;" datatype="xsd:string" id="meta62017" property="format" xsi:type="nex:LiteralMeta"/>
      </node>
      <node about="#node62018" id="node62018" label="aal0007093">
        <meta content=" fg=255 51 255 x=2.93545 y=-0.82537144 ll=6;" datatype="xsd:string" id="meta62019" property="format" xsi:type="nex:LiteralMeta"/>
      </node>
      <node about="#node62020" id="node62020" label="aal0007094">
        <meta content=" fg=255 51 255 x=2.93545 y=-0.82537144 ll=6;" datatype="xsd:string" id="meta62021" property="format" xsi:type="nex:LiteralMeta"/>
      </node>
      <node about="#node62030" id="node62030" label="0.885">
        <meta content=" fg=255 51 255 x=2.8458283 y=-0.82474405;" datatype="xsd:string" id="meta62031" property="format" xsi:type="nex:LiteralMeta"/>
      </node>
      <node about="#node62032" id="node62032" label="0.885">
        <meta content=" fg=255 51 255 x=2.855767 y=-0.82477003;" datatype="xsd:string" id="meta62033" property="format" xsi:type="nex:LiteralMeta"/>
      </node>
      <node about="#node62034" id="node62034" label="0.926">
        <meta content=" fg=255 51 255 x=2.869096 y=-0.8248184;" datatype="xsd:string" id="meta62035" property="format" xsi:type="nex:LiteralMeta"/>
      </node>
      <node about="#node62036" id="node62036" label="0.899">
        <meta content=" fg=255 51 255 x=2.869096 y=-0.8248184;" datatype="xsd:string" id="meta62037" property="format" xsi:type="nex:LiteralMeta"/>
      </node>
      <node about="#node62038" id="node62038" label="0.987">
        <meta content=" fg=255 51 255 x=2.892171 y=-0.8249159;" datatype="xsd:string" id="meta62039" property="format" xsi:type="nex:LiteralMeta"/>
      </node>
      <node about="#node62040" id="node62040">
        <meta content=" fg=255 51 255 x=2.9019876 y=-0.82496136;" datatype="xsd:string" id="meta62041" property="format" xsi:type="nex:LiteralMeta"/>
      </node>
      <node about="#node62042" id="node62042" label="bna0059448">
        <meta content=" fg=255 51 255 x=2.9019876 y=-0.82496136 ll=6;" datatype="xsd:string" id="meta62043" property="format" xsi:type="nex:LiteralMeta"/>
      </node>
      <node about="#node62044" id="node62044" label="bol0016417">
        <meta content=" fg=255 51 255 x=2.9019876 y=-0.82496136 ll=6;" datatype="xsd:string" id="meta62045" property="format" xsi:type="nex:LiteralMeta"/>
      </node>
      <node about="#node62050" id="node62050" label="0.741">
        <meta content=" fg=255 51 255 x=2.8954473 y=-0.82492846;" datatype="xsd:string" id="meta62051" property="format" xsi:type="nex:LiteralMeta"/>
      </node>
      <node about="#node62052" id="node62052" label="bju0017793">
        <meta content=" fg=255 51 255 x=2.898721 y=-0.82494164 ll=6;" datatype="xsd:string" id="meta62053" property="format" xsi:type="nex:LiteralMeta"/>
      </node>
      <node about="#node62054" id="node62054" label="bna0046118">
        <meta content=" fg=255 51 255 x=2.8954473 y=-0.82492846 ll=6;" datatype="xsd:string" id="meta62055" property="format" xsi:type="nex:LiteralMeta"/>
      </node>
      <node about="#node62064" id="node62064" label="rsa0025399">
        <meta content=" fg=255 51 255 x=2.8853362 y=-0.82487065 ll=6;" datatype="xsd:string" id="meta62065" property="format" xsi:type="nex:LiteralMeta"/>
      </node>
      <node about="#node62070" id="node62070" label="0.978">
        <meta content=" fg=255 51 255 x=2.882667 y=-0.8248539;" datatype="xsd:string" id="meta62071" property="format" xsi:type="nex:LiteralMeta"/>
      </node>
      <node about="#node62072" id="node62072" label="bju0072479">
        <meta content=" fg=255 51 255 x=2.882667 y=-0.8248539 ll=6;" datatype="xsd:string" id="meta62073" property="format" xsi:type="nex:LiteralMeta"/>
      </node>
      <node about="#node62074" id="node62074" label="bni0036202">
        <meta content=" fg=255 51 255 x=2.8859642 y=-0.8248618 ll=6;" datatype="xsd:string" id="meta62075" property="format" xsi:type="nex:LiteralMeta"/>
      </node>
      <node about="#node62084" id="node62084" label="0.880">
        <meta content=" fg=255 51 255 x=2.867011 y=-0.8247836;" datatype="xsd:string" id="meta62085" property="format" xsi:type="nex:LiteralMeta"/>
      </node>
      <node about="#node62086" id="node62086" label="0.975">
        <meta content=" fg=255 51 255 x=2.8967006 y=-0.8248314;" datatype="xsd:string" id="meta62087" property="format" xsi:type="nex:LiteralMeta"/>
      </node>
      <node about="#node62088" id="node62088" label="0.904">
        <meta content=" fg=255 51 255 x=2.907394 y=-0.8248508;" datatype="xsd:string" id="meta62089" property="format" xsi:type="nex:LiteralMeta"/>
      </node>
      <node about="#node62090" id="node62090" label="bna0059447">
        <meta content=" fg=255 51 255 x=2.9106145 y=-0.8248573 ll=6;" datatype="xsd:string" id="meta62091" property="format" xsi:type="nex:LiteralMeta"/>
      </node>
      <node about="#node62092" id="node62092" label="bol0015347">
        <meta content=" fg=255 51 255 x=2.9475346 y=-0.82491547 ll=6;" datatype="xsd:string" id="meta62093" property="format" xsi:type="nex:LiteralMeta"/>
      </node>
      <node about="#node62098" id="node62098" label="bni0036203">
        <meta content=" fg=255 51 255 x=2.9503324 y=-0.8248962 ll=6;" datatype="xsd:string" id="meta62099" property="format" xsi:type="nex:LiteralMeta"/>
      </node>
      <node about="#node62104" id="node62104" label="1.000">
        <meta content=" fg=255 51 255 x=2.9377456 y=-0.82482636;" datatype="xsd:string" id="meta62105" property="format" xsi:type="nex:LiteralMeta"/>
      </node>
      <node about="#node62106" id="node62106" label="bju0048536">
        <meta content=" fg=255 51 255 x=2.9419534 y=-0.82482976 ll=6;" datatype="xsd:string" id="meta62107" property="format" xsi:type="nex:LiteralMeta"/>
      </node>
      <node about="#node62108" id="node62108" label="bni0043433">
        <meta content=" fg=255 51 255 x=2.946652 y=-0.82482994 ll=6;" datatype="xsd:string" id="meta62109" property="format" xsi:type="nex:LiteralMeta"/>
      </node>
      <node about="#node62122" id="node62122" label="0.082">
        <meta content=" fg=255 51 255 x=2.8550446 y=-0.8247422;" datatype="xsd:string" id="meta62123" property="format" xsi:type="nex:LiteralMeta"/>
      </node>
      <node about="#node62124" id="node62124" label="tsa0008209">
        <meta content=" fg=255 51 255 x=2.990348 y=-0.8247422 ll=6;" datatype="xsd:string" id="meta62125" property="format" xsi:type="nex:LiteralMeta"/>
      </node>
      <node about="#node62126" id="node62126" label="sir0018025">
        <meta content=" fg=255 51 255 x=2.8764303 y=-0.82473356 ll=6;" datatype="xsd:string" id="meta62127" property="format" xsi:type="nex:LiteralMeta"/>
      </node>
      <node about="#node62140" id="node62140" label="aar0027190">
        <meta content=" fg=255 51 255 x=2.9294949 y=-0.82426447 ll=6;" datatype="xsd:string" id="meta62141" property="format" xsi:type="nex:LiteralMeta"/>
      </node>
      <node about="#node62150" id="node62150" label="0.883">
        <meta content=" fg=255 51 255 x=2.6719646 y=-0.8236005;" datatype="xsd:string" id="meta62151" property="format" xsi:type="nex:LiteralMeta"/>
      </node>
      <node about="#node62152" id="node62152" label="1.000">
        <meta content=" fg=255 51 255 x=2.8186538 y=-0.82330513;" datatype="xsd:string" id="meta62153" property="format" xsi:type="nex:LiteralMeta"/>
      </node>
      <node about="#node62154" id="node62154" label="0.329">
        <meta content=" fg=255 51 255 x=2.8381708 y=-0.8232698;" datatype="xsd:string" id="meta62155" property="format" xsi:type="nex:LiteralMeta"/>
      </node>
      <node about="#node62156" id="node62156" label="1.000">
        <meta content=" fg=255 51 255 x=2.9586606 y=-0.8231;" datatype="xsd:string" id="meta62157" property="format" xsi:type="nex:LiteralMeta"/>
      </node>
      <node about="#node62158" id="node62158" label="tha0026377">
        <meta content=" fg=255 51 255 x=2.9654486 y=-0.82309175 ll=6;" datatype="xsd:string" id="meta62159" property="format" xsi:type="nex:LiteralMeta"/>
      </node>
      <node about="#node62160" id="node62160" label="tha0028881">
        <meta content=" fg=255 51 255 x=3.1042504 y=-0.8228655 ll=6;" datatype="xsd:string" id="meta62161" property="format" xsi:type="nex:LiteralMeta"/>
      </node>
      <node about="#node62166" id="node62166" label="1.000">
        <meta content=" fg=255 51 255 x=2.9384072 y=-0.82304776;" datatype="xsd:string" id="meta62167" property="format" xsi:type="nex:LiteralMeta"/>
      </node>
      <node about="#node62168" id="node62168" label="tha0027003">
        <meta content=" fg=255 51 255 x=2.9766357 y=-0.8229708 ll=6;" datatype="xsd:string" id="meta62169" property="format" xsi:type="nex:LiteralMeta"/>
      </node>
      <node about="#node62170" id="node62170" label="tha0029507">
        <meta content=" fg=255 51 255 x=2.9446762 y=-0.8230326 ll=6;" datatype="xsd:string" id="meta62171" property="format" xsi:type="nex:LiteralMeta"/>
      </node>
      <node about="#node62180" id="node62180" label="tha0025751">
        <meta content=" fg=255 51 255 x=2.9357753 y=-0.82297504 ll=6;" datatype="xsd:string" id="meta62181" property="format" xsi:type="nex:LiteralMeta"/>
      </node>
      <node about="#node62186" id="node62186" label="1.000">
        <meta content=" fg=255 51 255 x=2.8481908 y=-0.8228909;" datatype="xsd:string" id="meta62187" property="format" xsi:type="nex:LiteralMeta"/>
      </node>
      <node about="#node62188" id="node62188" label="0.808">
        <meta content=" fg=255 51 255 x=2.901275 y=-0.8226985;" datatype="xsd:string" id="meta62189" property="format" xsi:type="nex:LiteralMeta"/>
      </node>
      <node about="#node62190" id="node62190">
        <meta content=" fg=255 51 255 x=3.0860136 y=-0.8220662;" datatype="xsd:string" id="meta62191" property="format" xsi:type="nex:LiteralMeta"/>
      </node>
      <node about="#node62192" id="node62192" label="tha0006053">
        <meta content=" fg=255 51 255 x=3.0860136 y=-0.8220662 ll=6;" datatype="xsd:string" id="meta62193" property="format" xsi:type="nex:LiteralMeta"/>
      </node>
      <node about="#node62194" id="node62194" label="tha0027363">
        <meta content=" fg=255 51 255 x=3.0860136 y=-0.8220662 ll=6;" datatype="xsd:string" id="meta62195" property="format" xsi:type="nex:LiteralMeta"/>
      </node>
      <node about="#node62200" id="node62200" label="tha0017440">
        <meta content=" fg=255 51 255 x=3.0915134 y=-0.82193244 ll=6;" datatype="xsd:string" id="meta62201" property="format" xsi:type="nex:LiteralMeta"/>
      </node>
      <node about="#node62206" id="node62206" label="1.000">
        <meta content=" fg=255 51 255 x=3.0364654 y=-0.82201904;" datatype="xsd:string" id="meta62207" property="format" xsi:type="nex:LiteralMeta"/>
      </node>
      <node about="#node62208" id="node62208" label="tha0019718">
        <meta content=" fg=255 51 255 x=3.0615158 y=-0.82190806 ll=6;" datatype="xsd:string" id="meta62209" property="format" xsi:type="nex:LiteralMeta"/>
      </node>
      <node about="#node62210" id="node62210" label="tha0020343">
        <meta content=" fg=255 51 255 x=3.0714045 y=-0.8218502 ll=6;" datatype="xsd:string" id="meta62211" property="format" xsi:type="nex:LiteralMeta"/>
      </node>
      <node about="#node62228" id="node62228" label="0.202">
        <meta content=" fg=255 51 255 x=2.482098 y=-0.82259417;" datatype="xsd:string" id="meta62229" property="format" xsi:type="nex:LiteralMeta"/>
      </node>
      <node about="#node62230" id="node62230" label="1.000">
        <meta content=" fg=255 51 255 x=2.6608257 y=-0.82155067;" datatype="xsd:string" id="meta62231" property="format" xsi:type="nex:LiteralMeta"/>
      </node>
      <node about="#node62232" id="node62232" label="0.997">
        <meta content=" fg=255 51 255 x=2.7970972 y=-0.8207824;" datatype="xsd:string" id="meta62233" property="format" xsi:type="nex:LiteralMeta"/>
      </node>
      <node about="#node62234" id="node62234" label="0.160">
        <meta content=" fg=255 51 255 x=2.816328 y=-0.8206779;" datatype="xsd:string" id="meta62235" property="format" xsi:type="nex:LiteralMeta"/>
      </node>
      <node about="#node62236" id="node62236" label="lus0005660">
        <meta content=" fg=255 51 255 x=2.929377 y=-0.8200861 ll=6;" datatype="xsd:string" id="meta62237" property="format" xsi:type="nex:LiteralMeta"/>
      </node>
      <node about="#node62238" id="node62238" label="lus0020330">
        <meta content=" fg=255 51 255 x=3.0191927 y=-0.8195343 ll=6;" datatype="xsd:string" id="meta62239" property="format" xsi:type="nex:LiteralMeta"/>
      </node>
      <node about="#node62244" id="node62244" label="lus0020332">
        <meta content=" fg=255 51 255 x=2.8835323 y=-0.82026035 ll=6;" datatype="xsd:string" id="meta62245" property="format" xsi:type="nex:LiteralMeta"/>
      </node>
      <node about="#node62250" id="node62250" label="lus0005659">
        <meta content=" fg=255 51 255 x=2.868479 y=-0.8202128 ll=6;" datatype="xsd:string" id="meta62251" property="format" xsi:type="nex:LiteralMeta"/>
      </node>
      <node about="#node62256" id="node62256" label="0.998">
        <meta content=" fg=255 51 255 x=2.6078508 y=-0.8216321;" datatype="xsd:string" id="meta62257" property="format" xsi:type="nex:LiteralMeta"/>
      </node>
      <node about="#node62258" id="node62258" label="1.000">
        <meta content=" fg=255 51 255 x=2.762407 y=-0.8205119;" datatype="xsd:string" id="meta62259" property="format" xsi:type="nex:LiteralMeta"/>
      </node>
      <node about="#node62260" id="node62260" label="0.899">
        <meta content=" fg=255 51 255 x=2.816516 y=-0.8201305;" datatype="xsd:string" id="meta62261" property="format" xsi:type="nex:LiteralMeta"/>
      </node>
      <node about="#node62262" id="node62262" label="fes0034855">
        <meta content=" fg=255 51 255 x=2.9032428 y=-0.81953686 ll=6;" datatype="xsd:string" id="meta62263" property="format" xsi:type="nex:LiteralMeta"/>
      </node>
      <node about="#node62264" id="node62264" label="fes0096728">
        <meta content=" fg=255 51 255 x=2.9562132 y=-0.819118 ll=6;" datatype="xsd:string" id="meta62265" property="format" xsi:type="nex:LiteralMeta"/>
      </node>
      <node about="#node62270" id="node62270" label="fes0041789">
        <meta content=" fg=255 51 255 x=2.9811127 y=-0.8188386 ll=6;" datatype="xsd:string" id="meta62271" property="format" xsi:type="nex:LiteralMeta"/>
      </node>
      <node about="#node62276" id="node62276" label="1.000">
        <meta content=" fg=255 51 255 x=2.872155 y=-0.8194503;" datatype="xsd:string" id="meta62277" property="format" xsi:type="nex:LiteralMeta"/>
      </node>
      <node about="#node62278" id="node62278" label="fes0044642">
        <meta content=" fg=255 51 255 x=2.8989358 y=-0.8192346 ll=6;" datatype="xsd:string" id="meta62279" property="format" xsi:type="nex:LiteralMeta"/>
      </node>
      <node about="#node62280" id="node62280" label="fes0086684">
        <meta content=" fg=255 51 255 x=2.8892179 y=-0.819306 ll=6;" datatype="xsd:string" id="meta62281" property="format" xsi:type="nex:LiteralMeta"/>
      </node>
      <node about="#node62302" id="node62302" label="0.837">
        <meta content=" fg=255 51 255 x=2.4786553 y=-0.8205788;" datatype="xsd:string" id="meta62303" property="format" xsi:type="nex:LiteralMeta"/>
      </node>
      <node about="#node62304" id="node62304" label="1.000">
        <meta content=" fg=255 51 255 x=2.6316996 y=-0.81725055;" datatype="xsd:string" id="meta62305" property="format" xsi:type="nex:LiteralMeta"/>
      </node>
      <node about="#node62306" id="node62306" label="0.615">
        <meta content=" fg=255 51 255 x=2.6573563 y=-0.8167804;" datatype="xsd:string" id="meta62307" property="format" xsi:type="nex:LiteralMeta"/>
      </node>
      <node about="#node62308" id="node62308" label="0.963">
        <meta content=" fg=255 51 255 x=2.697175 y=-0.8161711;" datatype="xsd:string" id="meta62309" property="format" xsi:type="nex:LiteralMeta"/>
      </node>
      <node about="#node62310" id="node62310" label="0.817">
        <meta content=" fg=255 51 255 x=2.7130516 y=-0.8159793;" datatype="xsd:string" id="meta62311" property="format" xsi:type="nex:LiteralMeta"/>
      </node>
      <node about="#node62312" id="node62312" label="0.985">
        <meta content=" fg=255 51 255 x=2.7526774 y=-0.81555647;" datatype="xsd:string" id="meta62313" property="format" xsi:type="nex:LiteralMeta"/>
      </node>
      <node about="#node62314" id="node62314" label="0.982">
        <meta content=" fg=255 51 255 x=2.7910466 y=-0.81515473;" datatype="xsd:string" id="meta62315" property="format" xsi:type="nex:LiteralMeta"/>
      </node>
      <node about="#node62316" id="node62316" label="0.822">
        <meta content=" fg=255 51 255 x=2.800145 y=-0.81506497;" datatype="xsd:string" id="meta62317" property="format" xsi:type="nex:LiteralMeta"/>
      </node>
      <node about="#node62318" id="node62318" label="0.909">
        <meta content=" fg=255 51 255 x=2.8153403 y=-0.8149181;" datatype="xsd:string" id="meta62319" property="format" xsi:type="nex:LiteralMeta"/>
      </node>
      <node about="#node62320" id="node62320" label="0.847">
        <meta content=" fg=255 51 255 x=2.8263254 y=-0.81481415;" datatype="xsd:string" id="meta62321" property="format" xsi:type="nex:LiteralMeta"/>
      </node>
      <node about="#node62322" id="node62322" label="0.786">
        <meta content=" fg=255 51 255 x=2.8295639 y=-0.81478417;" datatype="xsd:string" id="meta62323" property="format" xsi:type="nex:LiteralMeta"/>
      </node>
      <node about="#node62324" id="node62324" label="0.000">
        <meta content=" fg=255 51 255 x=2.8295639 y=-0.81478417;" datatype="xsd:string" id="meta62325" property="format" xsi:type="nex:LiteralMeta"/>
      </node>
      <node about="#node62326" id="node62326" label="sbi0035273">
        <meta content=" fg=255 51 255 x=2.8431613 y=-0.8146637 ll=6;" datatype="xsd:string" id="meta62327" property="format" xsi:type="nex:LiteralMeta"/>
      </node>
      <node about="#node62328" id="node62328" label="ssp0013649">
        <meta content=" fg=255 51 255 x=2.8295639 y=-0.81478417 ll=6;" datatype="xsd:string" id="meta62329" property="format" xsi:type="nex:LiteralMeta"/>
      </node>
      <node about="#node62334" id="node62334" label="ssp0034542">
        <meta content=" fg=255 51 255 x=2.8329294 y=-0.8147516 ll=6;" datatype="xsd:string" id="meta62335" property="format" xsi:type="nex:LiteralMeta"/>
      </node>
      <node about="#node62340" id="node62340" label="ssp0039932">
        <meta content=" fg=255 51 255 x=2.8298569 y=-0.8147786 ll=6;" datatype="xsd:string" id="meta62341" property="format" xsi:type="nex:LiteralMeta"/>
      </node>
      <node about="#node62346" id="node62346" label="zmy0103851">
        <meta content=" fg=255 51 255 x=2.937818 y=-0.8136358 ll=6;" datatype="xsd:string" id="meta62347" property="format" xsi:type="nex:LiteralMeta"/>
      </node>
      <node about="#node62352" id="node62352" label="zmy0047435">
        <meta content=" fg=255 51 255 x=2.8227675 y=-0.814819 ll=6;" datatype="xsd:string" id="meta62353" property="format" xsi:type="nex:LiteralMeta"/>
      </node>
      <node about="#node62358" id="node62358" label="0.475">
        <meta content=" fg=255 51 255 x=2.8030472 y=-0.8150146;" datatype="xsd:string" id="meta62359" property="format" xsi:type="nex:LiteralMeta"/>
      </node>
      <node about="#node62360" id="node62360" label="0.996">
        <meta content=" fg=255 51 255 x=2.836862 y=-0.8146265;" datatype="xsd:string" id="meta62361" property="format" xsi:type="nex:LiteralMeta"/>
      </node>
      <node about="#node62362" id="node62362" label="sit0018426">
        <meta content=" fg=255 51 255 x=2.8402812 y=-0.81458795 ll=6;" datatype="xsd:string" id="meta62363" property="format" xsi:type="nex:LiteralMeta"/>
      </node>
      <node about="#node62364" id="node62364" label="svi0049574">
        <meta content=" fg=255 51 255 x=2.836862 y=-0.8146265 ll=6;" datatype="xsd:string" id="meta62365" property="format" xsi:type="nex:LiteralMeta"/>
      </node>
      <node about="#node62370" id="node62370" label="pha0042605">
        <meta content=" fg=255 51 255 x=2.830074 y=-0.8146881 ll=6;" datatype="xsd:string" id="meta62371" property="format" xsi:type="nex:LiteralMeta"/>
      </node>
      <node about="#node62380" id="node62380" label="ecu0026818">
        <meta content=" fg=255 51 255 x=2.7720826 y=-0.8153142 ll=6;" datatype="xsd:string" id="meta62381" property="format" xsi:type="nex:LiteralMeta"/>
      </node>
      <node about="#node62386" id="node62386" label="0.931">
        <meta content=" fg=255 51 255 x=2.7378013 y=-0.81563044;" datatype="xsd:string" id="meta62387" property="format" xsi:type="nex:LiteralMeta"/>
      </node>
      <node about="#node62388" id="node62388" label="0.989">
        <meta content=" fg=255 51 255 x=2.7829785 y=-0.8150119;" datatype="xsd:string" id="meta62389" property="format" xsi:type="nex:LiteralMeta"/>
      </node>
      <node about="#node62390" id="node62390" label="0.592">
        <meta content=" fg=255 51 255 x=2.7832158 y=-0.8150087;" datatype="xsd:string" id="meta62391" property="format" xsi:type="nex:LiteralMeta"/>
      </node>
      <node about="#node62392" id="node62392" label="0.000">
        <meta content=" fg=255 51 255 x=2.7832158 y=-0.8150087;" datatype="xsd:string" id="meta62393" property="format" xsi:type="nex:LiteralMeta"/>
      </node>
      <node about="#node62394" id="node62394" label="0.000">
        <meta content=" fg=255 51 255 x=2.7832158 y=-0.8150087;" datatype="xsd:string" id="meta62395" property="format" xsi:type="nex:LiteralMeta"/>
      </node>
      <node about="#node62396" id="node62396" label="osa0001279">
        <meta content=" fg=255 51 255 x=2.783216 y=-0.8150087 ll=6;" datatype="xsd:string" id="meta62397" property="format" xsi:type="nex:LiteralMeta"/>
      </node>
      <node about="#node62398" id="node62398" label="ogu0040442">
        <meta content=" fg=255 51 255 x=2.7865813 y=-0.814964 ll=6;" datatype="xsd:string" id="meta62399" property="format" xsi:type="nex:LiteralMeta"/>
      </node>
      <node about="#node62404" id="node62404" label="oni0004648">
        <meta content=" fg=255 51 255 x=2.7865872 y=-0.81496257 ll=6;" datatype="xsd:string" id="meta62405" property="format" xsi:type="nex:LiteralMeta"/>
      </node>
      <node about="#node62410" id="node62410" label="oru0040585">
        <meta content=" fg=255 51 255 x=2.7935154 y=-0.81486356 ll=6;" datatype="xsd:string" id="meta62411" property="format" xsi:type="nex:LiteralMeta"/>
      </node>
      <node about="#node62416" id="node62416" label="ome0038114">
        <meta content=" fg=255 51 255 x=2.792999 y=-0.81486666 ll=6;" datatype="xsd:string" id="meta62417" property="format" xsi:type="nex:LiteralMeta"/>
      </node>
      <node about="#node62422" id="node62422" label="0.570">
        <meta content=" fg=255 51 255 x=2.7540858 y=-0.81538457;" datatype="xsd:string" id="meta62423" property="format" xsi:type="nex:LiteralMeta"/>
      </node>
      <node about="#node62424" id="node62424" label="opu0035540">
        <meta content=" fg=255 51 255 x=2.7633715 y=-0.81524616 ll=6;" datatype="xsd:string" id="meta62425" property="format" xsi:type="nex:LiteralMeta"/>
      </node>
      <node about="#node62426" id="node62426" label="lpe0033461">
        <meta content=" fg=255 51 255 x=2.831626 y=-0.814198 ll=6;" datatype="xsd:string" id="meta62427" property="format" xsi:type="nex:LiteralMeta"/>
      </node>
      <node about="#node62440" id="node62440" label="0.953">
        <meta content=" fg=255 51 255 x=2.7300115 y=-0.81555617;" datatype="xsd:string" id="meta62441" property="format" xsi:type="nex:LiteralMeta"/>
      </node>
      <node about="#node62442" id="node62442" label="0.984">
        <meta content=" fg=255 51 255 x=2.7695296 y=-0.8148241;" datatype="xsd:string" id="meta62443" property="format" xsi:type="nex:LiteralMeta"/>
      </node>
      <node about="#node62444" id="node62444" label="0.489">
        <meta content=" fg=255 51 255 x=2.7695296 y=-0.8148241;" datatype="xsd:string" id="meta62445" property="format" xsi:type="nex:LiteralMeta"/>
      </node>
      <node about="#node62446" id="node62446" label="0.755">
        <meta content=" fg=255 51 255 x=2.7727787 y=-0.81477046;" datatype="xsd:string" id="meta62447" property="format" xsi:type="nex:LiteralMeta"/>
      </node>
      <node about="#node62448" id="node62448" label="0.993">
        <meta content=" fg=255 51 255 x=2.7963696 y=-0.8143905;" datatype="xsd:string" id="meta62449" property="format" xsi:type="nex:LiteralMeta"/>
      </node>
      <node about="#node62450" id="node62450">
        <meta content=" fg=255 51 255 x=2.7996814 y=-0.8143378;" datatype="xsd:string" id="meta62451" property="format" xsi:type="nex:LiteralMeta"/>
      </node>
      <node about="#node62452" id="node62452" label="hvu0144100">
        <meta content=" fg=255 51 255 x=2.7996814 y=-0.8143378 ll=6;" datatype="xsd:string" id="meta62453" property="format" xsi:type="nex:LiteralMeta"/>
      </node>
      <node about="#node62454" id="node62454" label="hvu0144103">
        <meta content=" fg=255 51 255 x=2.7996814 y=-0.8143378 ll=6;" datatype="xsd:string" id="meta62455" property="format" xsi:type="nex:LiteralMeta"/>
      </node>
      <node about="#node62460" id="node62460" label="hvu0125164">
        <meta content=" fg=255 51 255 x=2.8062978 y=-0.81422657 ll=6;" datatype="xsd:string" id="meta62461" property="format" xsi:type="nex:LiteralMeta"/>
      </node>
      <node about="#node62466" id="node62466">
        <meta content=" fg=255 51 255 x=2.7828994 y=-0.81459725;" datatype="xsd:string" id="meta62467" property="format" xsi:type="nex:LiteralMeta"/>
      </node>
      <node about="#node62468" id="node62468" label="ata0110346">
        <meta content=" fg=255 51 255 x=2.7828994 y=-0.81459725 ll=6;" datatype="xsd:string" id="meta62469" property="format" xsi:type="nex:LiteralMeta"/>
      </node>
      <node about="#node62470" id="node62470" label="tae0130641">
        <meta content=" fg=255 51 255 x=2.7828994 y=-0.81459725 ll=6;" datatype="xsd:string" id="meta62471" property="format" xsi:type="nex:LiteralMeta"/>
      </node>
      <node about="#node62480" id="node62480" label="0.000">
        <meta content=" fg=255 51 255 x=2.7695296 y=-0.8148241;" datatype="xsd:string" id="meta62481" property="format" xsi:type="nex:LiteralMeta"/>
      </node>
      <node about="#node62482" id="node62482" label="0.000">
        <meta content=" fg=255 51 255 x=2.7695296 y=-0.8148241;" datatype="xsd:string" id="meta62483" property="format" xsi:type="nex:LiteralMeta"/>
      </node>
      <node about="#node62484" id="node62484">
        <meta content=" fg=255 51 255 x=2.7695296 y=-0.8148241;" datatype="xsd:string" id="meta62485" property="format" xsi:type="nex:LiteralMeta"/>
      </node>
      <node about="#node62486" id="node62486" label="tae0130856">
        <meta content=" fg=255 51 255 x=2.7695296 y=-0.8148241 ll=6;" datatype="xsd:string" id="meta62487" property="format" xsi:type="nex:LiteralMeta"/>
      </node>
      <node about="#node62488" id="node62488" label="ttu0179835">
        <meta content=" fg=255 51 255 x=2.7695296 y=-0.8148241 ll=6;" datatype="xsd:string" id="meta62489" property="format" xsi:type="nex:LiteralMeta"/>
      </node>
      <node about="#node62494" id="node62494">
        <meta content=" fg=255 51 255 x=2.782893 y=-0.8145739;" datatype="xsd:string" id="meta62495" property="format" xsi:type="nex:LiteralMeta"/>
      </node>
      <node about="#node62496" id="node62496" label="ata0143309">
        <meta content=" fg=255 51 255 x=2.782893 y=-0.8145739 ll=6;" datatype="xsd:string" id="meta62497" property="format" xsi:type="nex:LiteralMeta"/>
      </node>
      <node about="#node62498" id="node62498" label="tae0066418">
        <meta content=" fg=255 51 255 x=2.782893 y=-0.8145739 ll=6;" datatype="xsd:string" id="meta62499" property="format" xsi:type="nex:LiteralMeta"/>
      </node>
      <node about="#node62508" id="node62508">
        <meta content=" fg=255 51 255 x=2.772866 y=-0.81475896;" datatype="xsd:string" id="meta62509" property="format" xsi:type="nex:LiteralMeta"/>
      </node>
      <node about="#node62510" id="node62510" label="tdi0244147">
        <meta content=" fg=255 51 255 x=2.772866 y=-0.81475896 ll=6;" datatype="xsd:string" id="meta62511" property="format" xsi:type="nex:LiteralMeta"/>
      </node>
      <node about="#node62512" id="node62512" label="tdi0244148">
        <meta content=" fg=255 51 255 x=2.772866 y=-0.81475896 ll=6;" datatype="xsd:string" id="meta62513" property="format" xsi:type="nex:LiteralMeta"/>
      </node>
      <node about="#node62526" id="node62526">
        <meta content=" fg=255 51 255 x=2.7761858 y=-0.81468606;" datatype="xsd:string" id="meta62527" property="format" xsi:type="nex:LiteralMeta"/>
      </node>
      <node about="#node62528" id="node62528" label="tae0036619">
        <meta content=" fg=255 51 255 x=2.7761858 y=-0.81468606 ll=6;" datatype="xsd:string" id="meta62529" property="format" xsi:type="nex:LiteralMeta"/>
      </node>
      <node about="#node62530" id="node62530" label="tdi0090215">
        <meta content=" fg=255 51 255 x=2.7761858 y=-0.81468606 ll=6;" datatype="xsd:string" id="meta62531" property="format" xsi:type="nex:LiteralMeta"/>
      </node>
      <node about="#node62532" id="node62532" label="tdi0090216">
        <meta content=" fg=255 51 255 x=2.7761858 y=-0.81468606 ll=6;" datatype="xsd:string" id="meta62533" property="format" xsi:type="nex:LiteralMeta"/>
      </node>
      <node about="#node62534" id="node62534" label="ttu0026696">
        <meta content=" fg=255 51 255 x=2.7761858 y=-0.81468606 ll=6;" datatype="xsd:string" id="meta62535" property="format" xsi:type="nex:LiteralMeta"/>
      </node>
      <node about="#node62548" id="node62548" label="bdi0045140">
        <meta content=" fg=255 51 255 x=2.815654 y=-0.8136937 ll=6;" datatype="xsd:string" id="meta62549" property="format" xsi:type="nex:LiteralMeta"/>
      </node>
      <node about="#node62558" id="node62558" label="0.899">
        <meta content=" fg=255 51 255 x=2.7035625 y=-0.8156266;" datatype="xsd:string" id="meta62559" property="format" xsi:type="nex:LiteralMeta"/>
      </node>
      <node about="#node62560" id="node62560" label="0.163">
        <meta content=" fg=255 51 255 x=2.7244313 y=-0.8151223;" datatype="xsd:string" id="meta62561" property="format" xsi:type="nex:LiteralMeta"/>
      </node>
      <node about="#node62562" id="node62562" label="0.955">
        <meta content=" fg=255 51 255 x=2.7873654 y=-0.8136523;" datatype="xsd:string" id="meta62563" property="format" xsi:type="nex:LiteralMeta"/>
      </node>
      <node about="#node62564" id="node62564" label="0.999">
        <meta content=" fg=255 51 255 x=2.9309223 y=-0.8103857;" datatype="xsd:string" id="meta62565" property="format" xsi:type="nex:LiteralMeta"/>
      </node>
      <node about="#node62566" id="node62566" label="0.951">
        <meta content=" fg=255 51 255 x=3.008131 y=-0.8086444;" datatype="xsd:string" id="meta62567" property="format" xsi:type="nex:LiteralMeta"/>
      </node>
      <node about="#node62568" id="node62568" label="0.993">
        <meta content=" fg=255 51 255 x=3.0947738 y=-0.8067078;" datatype="xsd:string" id="meta62569" property="format" xsi:type="nex:LiteralMeta"/>
      </node>
      <node about="#node62570" id="node62570" label="ecu0011632">
        <meta content=" fg=255 51 255 x=3.0974007 y=-0.8066496 ll=6;" datatype="xsd:string" id="meta62571" property="format" xsi:type="nex:LiteralMeta"/>
      </node>
      <node about="#node62572" id="node62572" label="ecu0013033">
        <meta content=" fg=255 51 255 x=3.102134 y=-0.8065418 ll=6;" datatype="xsd:string" id="meta62573" property="format" xsi:type="nex:LiteralMeta"/>
      </node>
      <node about="#node62578" id="node62578" label="ecu0013503">
        <meta content=" fg=255 51 255 x=3.131615 y=-0.80580974 ll=6;" datatype="xsd:string" id="meta62579" property="format" xsi:type="nex:LiteralMeta"/>
      </node>
      <node about="#node62584" id="node62584" label="ecu0014038">
        <meta content=" fg=255 51 255 x=3.0975783 y=-0.8064928 ll=6;" datatype="xsd:string" id="meta62585" property="format" xsi:type="nex:LiteralMeta"/>
      </node>
      <node about="#node62590" id="node62590" label="0.224">
        <meta content=" fg=255 51 255 x=2.8391476 y=-0.812401;" datatype="xsd:string" id="meta62591" property="format" xsi:type="nex:LiteralMeta"/>
      </node>
      <node about="#node62592" id="node62592" label="1.000">
        <meta content=" fg=255 51 255 x=3.017112 y=-0.8081364;" datatype="xsd:string" id="meta62593" property="format" xsi:type="nex:LiteralMeta"/>
      </node>
      <node about="#node62594" id="node62594" label="sbi0028342">
        <meta content=" fg=255 51 255 x=3.144685 y=-0.80510503 ll=6;" datatype="xsd:string" id="meta62595" property="format" xsi:type="nex:LiteralMeta"/>
      </node>
      <node about="#node62596" id="node62596" label="sbi0039711">
        <meta content=" fg=255 51 255 x=3.081488 y=-0.8065808 ll=6;" datatype="xsd:string" id="meta62597" property="format" xsi:type="nex:LiteralMeta"/>
      </node>
      <node about="#node62602" id="node62602" label="ete0004974">
        <meta content=" fg=255 51 255 x=3.1018362 y=-0.80594736 ll=6;" datatype="xsd:string" id="meta62603" property="format" xsi:type="nex:LiteralMeta"/>
      </node>
      <node about="#node62612" id="node62612" label="0.946">
        <meta content=" fg=255 51 255 x=2.786099 y=-0.8135452;" datatype="xsd:string" id="meta62613" property="format" xsi:type="nex:LiteralMeta"/>
      </node>
      <node about="#node62614" id="node62614" label="0.722">
        <meta content=" fg=255 51 255 x=2.8430932 y=-0.81209904;" datatype="xsd:string" id="meta62615" property="format" xsi:type="nex:LiteralMeta"/>
      </node>
      <node about="#node62616" id="node62616" label="0.999">
        <meta content=" fg=255 51 255 x=2.9674907 y=-0.80896777;" datatype="xsd:string" id="meta62617" property="format" xsi:type="nex:LiteralMeta"/>
      </node>
      <node about="#node62618" id="node62618" label="ete0001171">
        <meta content=" fg=255 51 255 x=3.0750632 y=-0.8062816 ll=6;" datatype="xsd:string" id="meta62619" property="format" xsi:type="nex:LiteralMeta"/>
      </node>
      <node about="#node62620" id="node62620" label="ete0010606">
        <meta content=" fg=255 51 255 x=3.104811 y=-0.80548346 ll=6;" datatype="xsd:string" id="meta62621" property="format" xsi:type="nex:LiteralMeta"/>
      </node>
      <node about="#node62626" id="node62626" label="zmy0105712">
        <meta content=" fg=255 51 255 x=3.0200741 y=-0.80753714 ll=6;" datatype="xsd:string" id="meta62627" property="format" xsi:type="nex:LiteralMeta"/>
      </node>
      <node about="#node62632" id="node62632" label="zmy0082356">
        <meta content=" fg=255 51 255 x=3.0011702 y=-0.8079148 ll=6;" datatype="xsd:string" id="meta62633" property="format" xsi:type="nex:LiteralMeta"/>
      </node>
      <node about="#node62642" id="node62642" label="1.000">
        <meta content=" fg=255 51 255 x=2.9565804 y=-0.80874795;" datatype="xsd:string" id="meta62643" property="format" xsi:type="nex:LiteralMeta"/>
      </node>
      <node about="#node62644" id="node62644" label="0.836">
        <meta content=" fg=255 51 255 x=2.972817 y=-0.8083131;" datatype="xsd:string" id="meta62645" property="format" xsi:type="nex:LiteralMeta"/>
      </node>
      <node about="#node62646" id="node62646" label="sit0018337">
        <meta content=" fg=255 51 255 x=2.9759574 y=-0.80822957 ll=6;" datatype="xsd:string" id="meta62647" property="format" xsi:type="nex:LiteralMeta"/>
      </node>
      <node about="#node62648" id="node62648" label="svi0046323">
        <meta content=" fg=255 51 255 x=2.9763653 y=-0.8082173 ll=6;" datatype="xsd:string" id="meta62649" property="format" xsi:type="nex:LiteralMeta"/>
      </node>
      <node about="#node62654" id="node62654" label="0.916">
        <meta content=" fg=255 51 255 x=2.9709766 y=-0.80835074;" datatype="xsd:string" id="meta62655" property="format" xsi:type="nex:LiteralMeta"/>
      </node>
      <node about="#node62656" id="node62656" label="sit0022638">
        <meta content=" fg=255 51 255 x=2.9709766 y=-0.80835074 ll=6;" datatype="xsd:string" id="meta62657" property="format" xsi:type="nex:LiteralMeta"/>
      </node>
      <node about="#node62658" id="node62658" label="svi0052404">
        <meta content=" fg=255 51 255 x=2.9810064 y=-0.80807203 ll=6;" datatype="xsd:string" id="meta62659" property="format" xsi:type="nex:LiteralMeta"/>
      </node>
      <node about="#node62676" id="node62676" label="0.998">
        <meta content=" fg=255 51 255 x=2.7354472 y=-0.81399095;" datatype="xsd:string" id="meta62677" property="format" xsi:type="nex:LiteralMeta"/>
      </node>
      <node about="#node62678" id="node62678" label="0.860">
        <meta content=" fg=255 51 255 x=2.7802627 y=-0.81261003;" datatype="xsd:string" id="meta62679" property="format" xsi:type="nex:LiteralMeta"/>
      </node>
      <node about="#node62680" id="node62680" label="1.000">
        <meta content=" fg=255 51 255 x=2.8666196 y=-0.81000125;" datatype="xsd:string" id="meta62681" property="format" xsi:type="nex:LiteralMeta"/>
      </node>
      <node about="#node62682" id="node62682" label="0.958">
        <meta content=" fg=255 51 255 x=2.9031339 y=-0.80891293;" datatype="xsd:string" id="meta62683" property="format" xsi:type="nex:LiteralMeta"/>
      </node>
      <node about="#node62684" id="node62684" label="0.884">
        <meta content=" fg=255 51 255 x=2.9152026 y=-0.80855805;" datatype="xsd:string" id="meta62685" property="format" xsi:type="nex:LiteralMeta"/>
      </node>
      <node about="#node62686" id="node62686" label="0.902">
        <meta content=" fg=255 51 255 x=2.928057 y=-0.8081879;" datatype="xsd:string" id="meta62687" property="format" xsi:type="nex:LiteralMeta"/>
      </node>
      <node about="#node62688" id="node62688" label="0.927">
        <meta content=" fg=255 51 255 x=2.940088 y=-0.8078438;" datatype="xsd:string" id="meta62689" property="format" xsi:type="nex:LiteralMeta"/>
      </node>
      <node about="#node62690" id="node62690">
        <meta content=" fg=255 51 255 x=2.9434068 y=-0.80774957;" datatype="xsd:string" id="meta62691" property="format" xsi:type="nex:LiteralMeta"/>
      </node>
      <node about="#node62692" id="node62692" label="tae0042016">
        <meta content=" fg=255 51 255 x=2.9434068 y=-0.80774957 ll=6;" datatype="xsd:string" id="meta62693" property="format" xsi:type="nex:LiteralMeta"/>
      </node>
      <node about="#node62694" id="node62694" label="ttu0168161">
        <meta content=" fg=255 51 255 x=2.9434068 y=-0.80774957 ll=6;" datatype="xsd:string" id="meta62695" property="format" xsi:type="nex:LiteralMeta"/>
      </node>
      <node about="#node62700" id="node62700" label="tdi0293638">
        <meta content=" fg=255 51 255 x=2.9467275 y=-0.8076513 ll=6;" datatype="xsd:string" id="meta62701" property="format" xsi:type="nex:LiteralMeta"/>
      </node>
      <node about="#node62706" id="node62706" label="tae0072236">
        <meta content=" fg=255 51 255 x=2.9468913 y=-0.8076341 ll=6;" datatype="xsd:string" id="meta62707" property="format" xsi:type="nex:LiteralMeta"/>
      </node>
      <node about="#node62712" id="node62712" label="0.416">
        <meta content=" fg=255 51 255 x=2.9222572 y=-0.80834496;" datatype="xsd:string" id="meta62713" property="format" xsi:type="nex:LiteralMeta"/>
      </node>
      <node about="#node62714" id="node62714" label="0.287">
        <meta content=" fg=255 51 255 x=2.9316866 y=-0.808062;" datatype="xsd:string" id="meta62715" property="format" xsi:type="nex:LiteralMeta"/>
      </node>
      <node about="#node62716" id="node62716" label="tae0039407">
        <meta content=" fg=255 51 255 x=2.9472625 y=-0.80759776 ll=6;" datatype="xsd:string" id="meta62717" property="format" xsi:type="nex:LiteralMeta"/>
      </node>
      <node about="#node62718" id="node62718" label="tae0069465">
        <meta content=" fg=255 51 255 x=2.9562078 y=-0.80732125 ll=6;" datatype="xsd:string" id="meta62719" property="format" xsi:type="nex:LiteralMeta"/>
      </node>
      <node about="#node62724" id="node62724" label="tdi0105341">
        <meta content=" fg=255 51 255 x=2.9324932 y=-0.8080316 ll=6;" datatype="xsd:string" id="meta62725" property="format" xsi:type="nex:LiteralMeta"/>
      </node>
      <node about="#node62734" id="node62734" label="0.973">
        <meta content=" fg=255 51 255 x=2.9296188 y=-0.80808616;" datatype="xsd:string" id="meta62735" property="format" xsi:type="nex:LiteralMeta"/>
      </node>
      <node about="#node62736" id="node62736" label="tae0081772">
        <meta content=" fg=255 51 255 x=2.9675496 y=-0.80690974 ll=6;" datatype="xsd:string" id="meta62737" property="format" xsi:type="nex:LiteralMeta"/>
      </node>
      <node about="#node62738" id="node62738" label="tae0121983">
        <meta content=" fg=255 51 255 x=2.956084 y=-0.8072547 ll=6;" datatype="xsd:string" id="meta62739" property="format" xsi:type="nex:LiteralMeta"/>
      </node>
      <node about="#node62748" id="node62748">
        <meta content=" fg=255 51 255 x=2.9064496 y=-0.80872583;" datatype="xsd:string" id="meta62749" property="format" xsi:type="nex:LiteralMeta"/>
      </node>
      <node about="#node62750" id="node62750" label="ata0124529">
        <meta content=" fg=255 51 255 x=2.9064496 y=-0.80872583 ll=6;" datatype="xsd:string" id="meta62751" property="format" xsi:type="nex:LiteralMeta"/>
      </node>
      <node about="#node62752" id="node62752" label="tae0073190">
        <meta content=" fg=255 51 255 x=2.9064496 y=-0.80872583 ll=6;" datatype="xsd:string" id="meta62753" property="format" xsi:type="nex:LiteralMeta"/>
      </node>
      <node about="#node62762" id="node62762" label="1.000">
        <meta content=" fg=255 51 255 x=2.959066 y=-0.80670404;" datatype="xsd:string" id="meta62763" property="format" xsi:type="nex:LiteralMeta"/>
      </node>
      <node about="#node62764" id="node62764" label="0.943">
        <meta content=" fg=255 51 255 x=2.982199 y=-0.8059446;" datatype="xsd:string" id="meta62765" property="format" xsi:type="nex:LiteralMeta"/>
      </node>
      <node about="#node62766" id="node62766" label="tae0036948">
        <meta content=" fg=255 51 255 x=2.982199 y=-0.8059446 ll=6;" datatype="xsd:string" id="meta62767" property="format" xsi:type="nex:LiteralMeta"/>
      </node>
      <node about="#node62768" id="node62768" label="ttu0138504">
        <meta content=" fg=255 51 255 x=2.9855232 y=-0.80583483 ll=6;" datatype="xsd:string" id="meta62769" property="format" xsi:type="nex:LiteralMeta"/>
      </node>
      <node about="#node62774" id="node62774" label="tae0118993">
        <meta content=" fg=255 51 255 x=2.9803574 y=-0.8059922 ll=6;" datatype="xsd:string" id="meta62775" property="format" xsi:type="nex:LiteralMeta"/>
      </node>
      <node about="#node62784" id="node62784">
        <meta content=" fg=255 51 255 x=2.901588 y=-0.80830234;" datatype="xsd:string" id="meta62785" property="format" xsi:type="nex:LiteralMeta"/>
      </node>
      <node about="#node62786" id="node62786" label="hvu0116193">
        <meta content=" fg=255 51 255 x=2.901588 y=-0.80830234 ll=6;" datatype="xsd:string" id="meta62787" property="format" xsi:type="nex:LiteralMeta"/>
      </node>
      <node about="#node62788" id="node62788" label="hvu0116194">
        <meta content=" fg=255 51 255 x=2.901588 y=-0.80830234 ll=6;" datatype="xsd:string" id="meta62789" property="format" xsi:type="nex:LiteralMeta"/>
      </node>
      <node about="#node62790" id="node62790" label="hvu0116195">
        <meta content=" fg=255 51 255 x=2.901588 y=-0.80830234 ll=6;" datatype="xsd:string" id="meta62791" property="format" xsi:type="nex:LiteralMeta"/>
      </node>
      <node about="#node62806" id="node62806" label="0.740">
        <meta content=" fg=255 51 255 x=2.5600626 y=-0.8177094;" datatype="xsd:string" id="meta62807" property="format" xsi:type="nex:LiteralMeta"/>
      </node>
      <node about="#node62808" id="node62808" label="ini0018812">
        <meta content=" fg=255 51 255 x=2.8658917 y=-0.8069913 ll=6;" datatype="xsd:string" id="meta62809" property="format" xsi:type="nex:LiteralMeta"/>
      </node>
      <node about="#node62810" id="node62810" label="spo0017694">
        <meta content=" fg=255 51 255 x=3.081004 y=-0.7992424 ll=6;" datatype="xsd:string" id="meta62811" property="format" xsi:type="nex:LiteralMeta"/>
      </node>
      <node about="#node62824" id="node62824" label="0.996">
        <meta content=" fg=255 51 255 x=2.498218 y=-0.8092745;" datatype="xsd:string" id="meta62825" property="format" xsi:type="nex:LiteralMeta"/>
      </node>
      <node about="#node62826" id="node62826" label="0.863">
        <meta content=" fg=255 51 255 x=2.5535169 y=-0.8037901;" datatype="xsd:string" id="meta62827" property="format" xsi:type="nex:LiteralMeta"/>
      </node>
      <node about="#node62828" id="node62828" label="0.160">
        <meta content=" fg=255 51 255 x=2.5775633 y=-0.8015518;" datatype="xsd:string" id="meta62829" property="format" xsi:type="nex:LiteralMeta"/>
      </node>
      <node about="#node62830" id="node62830" label="0.874">
        <meta content=" fg=255 51 255 x=2.6164188 y=-0.7994846;" datatype="xsd:string" id="meta62831" property="format" xsi:type="nex:LiteralMeta"/>
      </node>
      <node about="#node62832" id="node62832" label="0.939">
        <meta content=" fg=255 51 255 x=2.6803234 y=-0.7962525;" datatype="xsd:string" id="meta62833" property="format" xsi:type="nex:LiteralMeta"/>
      </node>
      <node about="#node62834" id="node62834" label="0.964">
        <meta content=" fg=255 51 255 x=2.761011 y=-0.7921878;" datatype="xsd:string" id="meta62835" property="format" xsi:type="nex:LiteralMeta"/>
      </node>
      <node about="#node62836" id="node62836" label="0.982">
        <meta content=" fg=255 51 255 x=2.8759298 y=-0.78674656;" datatype="xsd:string" id="meta62837" property="format" xsi:type="nex:LiteralMeta"/>
      </node>
      <node about="#node62838" id="node62838" label="0.988">
        <meta content=" fg=255 51 255 x=2.982393 y=-0.7820279;" datatype="xsd:string" id="meta62839" property="format" xsi:type="nex:LiteralMeta"/>
      </node>
      <node about="#node62840" id="node62840" label="0.739">
        <meta content=" fg=255 51 255 x=3.054468 y=-0.7789642;" datatype="xsd:string" id="meta62841" property="format" xsi:type="nex:LiteralMeta"/>
      </node>
      <node about="#node62842" id="node62842" label="0.950">
        <meta content=" fg=255 51 255 x=3.1349957 y=-0.77559;" datatype="xsd:string" id="meta62843" property="format" xsi:type="nex:LiteralMeta"/>
      </node>
      <node about="#node62844" id="node62844" label="0.143">
        <meta content=" fg=255 51 255 x=3.1677585 y=-0.77422374;" datatype="xsd:string" id="meta62845" property="format" xsi:type="nex:LiteralMeta"/>
      </node>
      <node about="#node62846" id="node62846" label="0.793">
        <meta content=" fg=255 51 255 x=3.1778853 y=-0.77380353;" datatype="xsd:string" id="meta62847" property="format" xsi:type="nex:LiteralMeta"/>
      </node>
      <node about="#node62848" id="node62848" label="0.978">
        <meta content=" fg=255 51 255 x=3.2134438 y=-0.7724283;" datatype="xsd:string" id="meta62849" property="format" xsi:type="nex:LiteralMeta"/>
      </node>
      <node about="#node62850" id="node62850" label="0.887">
        <meta content=" fg=255 51 255 x=3.2265048 y=-0.7719284;" datatype="xsd:string" id="meta62851" property="format" xsi:type="nex:LiteralMeta"/>
      </node>
      <node about="#node62852" id="node62852" label="0.792">
        <meta content=" fg=255 51 255 x=3.2393687 y=-0.7714387;" datatype="xsd:string" id="meta62853" property="format" xsi:type="nex:LiteralMeta"/>
      </node>
      <node about="#node62854" id="node62854" label="0.354">
        <meta content=" fg=255 51 255 x=3.2458227 y=-0.7711956;" datatype="xsd:string" id="meta62855" property="format" xsi:type="nex:LiteralMeta"/>
      </node>
      <node about="#node62856" id="node62856" label="0.872">
        <meta content=" fg=255 51 255 x=3.260229 y=-0.7706559;" datatype="xsd:string" id="meta62857" property="format" xsi:type="nex:LiteralMeta"/>
      </node>
      <node about="#node62858" id="node62858" label="0.741">
        <meta content=" fg=255 51 255 x=3.2739222 y=-0.7701511;" datatype="xsd:string" id="meta62859" property="format" xsi:type="nex:LiteralMeta"/>
      </node>
      <node about="#node62860" id="node62860" label="0.863">
        <meta content=" fg=255 51 255 x=3.308808 y=-0.7688722;" datatype="xsd:string" id="meta62861" property="format" xsi:type="nex:LiteralMeta"/>
      </node>
      <node about="#node62862" id="node62862" label="0.999">
        <meta content=" fg=255 51 255 x=3.3724523 y=-0.7665648;" datatype="xsd:string" id="meta62863" property="format" xsi:type="nex:LiteralMeta"/>
      </node>
      <node about="#node62864" id="node62864" label="0.917">
        <meta content=" fg=255 51 255 x=3.3872428 y=-0.7660315;" datatype="xsd:string" id="meta62865" property="format" xsi:type="nex:LiteralMeta"/>
      </node>
      <node about="#node62866" id="node62866" label="sly0028371">
        <meta content=" fg=255 51 255 x=3.3970318 y=-0.76568055 ll=6;" datatype="xsd:string" id="meta62867" property="format" xsi:type="nex:LiteralMeta"/>
      </node>
      <node about="#node62868" id="node62868" label="spi0022899">
        <meta content=" fg=255 51 255 x=3.4150987 y=-0.76502156 ll=6;" datatype="xsd:string" id="meta62869" property="format" xsi:type="nex:LiteralMeta"/>
      </node>
      <node about="#node62874" id="node62874" label="spe0031044">
        <meta content=" fg=255 51 255 x=3.4008756 y=-0.7655228 ll=6;" datatype="xsd:string" id="meta62875" property="format" xsi:type="nex:LiteralMeta"/>
      </node>
      <node about="#node62880" id="node62880" label="0.965">
        <meta content=" fg=255 51 255 x=3.3550856 y=-0.7671478;" datatype="xsd:string" id="meta62881" property="format" xsi:type="nex:LiteralMeta"/>
      </node>
      <node about="#node62882" id="node62882" label="Stu0046395">
        <meta content=" fg=255 51 255 x=3.3900902 y=-0.7658504 ll=6;" datatype="xsd:string" id="meta62883" property="format" xsi:type="nex:LiteralMeta"/>
      </node>
      <node about="#node62884" id="node62884" label="sco0011087">
        <meta content=" fg=255 51 255 x=3.4034228 y=-0.7653368 ll=6;" datatype="xsd:string" id="meta62885" property="format" xsi:type="nex:LiteralMeta"/>
      </node>
      <node about="#node62894" id="node62894" label="sco0011091">
        <meta content=" fg=255 51 255 x=3.7127452 y=-0.7535335 ll=6;" datatype="xsd:string" id="meta62895" property="format" xsi:type="nex:LiteralMeta"/>
      </node>
      <node about="#node62900" id="node62900" label="0.979">
        <meta content=" fg=255 51 255 x=3.3005443 y=-0.7690967;" datatype="xsd:string" id="meta62901" property="format" xsi:type="nex:LiteralMeta"/>
      </node>
      <node about="#node62902" id="node62902" label="0.998">
        <meta content=" fg=255 51 255 x=3.3458145 y=-0.76735497;" datatype="xsd:string" id="meta62903" property="format" xsi:type="nex:LiteralMeta"/>
      </node>
      <node about="#node62904" id="node62904" label="sly0016322">
        <meta content=" fg=255 51 255 x=3.3682904 y=-0.76649475 ll=6;" datatype="xsd:string" id="meta62905" property="format" xsi:type="nex:LiteralMeta"/>
      </node>
      <node about="#node62906" id="node62906" label="spe0020916">
        <meta content=" fg=255 51 255 x=3.3664238 y=-0.7665579 ll=6;" datatype="xsd:string" id="meta62907" property="format" xsi:type="nex:LiteralMeta"/>
      </node>
      <node about="#node62912" id="node62912" label="sco0011088">
        <meta content=" fg=255 51 255 x=3.3430252 y=-0.76743656 ll=6;" datatype="xsd:string" id="meta62913" property="format" xsi:type="nex:LiteralMeta"/>
      </node>
      <node about="#node62922" id="node62922" label="can0017296">
        <meta content=" fg=255 51 255 x=3.3759634 y=-0.76605743 ll=6;" datatype="xsd:string" id="meta62923" property="format" xsi:type="nex:LiteralMeta"/>
      </node>
      <node about="#node62928" id="node62928" label="0.993">
        <meta content=" fg=255 51 255 x=3.3046653 y=-0.7688212;" datatype="xsd:string" id="meta62929" property="format" xsi:type="nex:LiteralMeta"/>
      </node>
      <node about="#node62930" id="node62930" label="Stu0046054">
        <meta content=" fg=255 51 255 x=3.3689618 y=-0.7662567 ll=6;" datatype="xsd:string" id="meta62931" property="format" xsi:type="nex:LiteralMeta"/>
      </node>
      <node about="#node62932" id="node62932" label="sly0029205">
        <meta content=" fg=255 51 255 x=3.388637 y=-0.7654381 ll=6;" datatype="xsd:string" id="meta62933" property="format" xsi:type="nex:LiteralMeta"/>
      </node>
      <node about="#node62942" id="node62942" label="can0029794">
        <meta content=" fg=255 51 255 x=3.3058906 y=-0.7686981 ll=6;" datatype="xsd:string" id="meta62943" property="format" xsi:type="nex:LiteralMeta"/>
      </node>
      <node about="#node62948" id="node62948" label="1.000">
        <meta content=" fg=255 51 255 x=3.2974885 y=-0.7689575;" datatype="xsd:string" id="meta62949" property="format" xsi:type="nex:LiteralMeta"/>
      </node>
      <node about="#node62950" id="node62950" label="can0017294">
        <meta content=" fg=255 51 255 x=3.3126538 y=-0.7683343 ll=6;" datatype="xsd:string" id="meta62951" property="format" xsi:type="nex:LiteralMeta"/>
      </node>
      <node about="#node62952" id="node62952" label="can0017297">
        <meta content=" fg=255 51 255 x=3.3182428 y=-0.76809627 ll=6;" datatype="xsd:string" id="meta62953" property="format" xsi:type="nex:LiteralMeta"/>
      </node>
      <node about="#node62962" id="node62962" label="0.724">
        <meta content=" fg=255 51 255 x=3.1890383 y=-0.77330697;" datatype="xsd:string" id="meta62963" property="format" xsi:type="nex:LiteralMeta"/>
      </node>
      <node about="#node62964" id="node62964" label="0.998">
        <meta content=" fg=255 51 255 x=3.2413316 y=-0.771063;" datatype="xsd:string" id="meta62965" property="format" xsi:type="nex:LiteralMeta"/>
      </node>
      <node about="#node62966" id="node62966" label="0.954">
        <meta content=" fg=255 51 255 x=3.2413316 y=-0.771063;" datatype="xsd:string" id="meta62967" property="format" xsi:type="nex:LiteralMeta"/>
      </node>
      <node about="#node62968" id="node62968" label="0.508">
        <meta content=" fg=255 51 255 x=3.2540245 y=-0.77052605;" datatype="xsd:string" id="meta62969" property="format" xsi:type="nex:LiteralMeta"/>
      </node>
      <node about="#node62970" id="node62970" label="0.987">
        <meta content=" fg=255 51 255 x=3.2839236 y=-0.7692672;" datatype="xsd:string" id="meta62971" property="format" xsi:type="nex:LiteralMeta"/>
      </node>
      <node about="#node62972" id="node62972" label="nta0041627">
        <meta content=" fg=255 51 255 x=3.28782 y=-0.76910394 ll=6;" datatype="xsd:string" id="meta62973" property="format" xsi:type="nex:LiteralMeta"/>
      </node>
      <node about="#node62974" id="node62974" label="nto0024483">
        <meta content=" fg=255 51 255 x=3.2865071 y=-0.7691579 ll=6;" datatype="xsd:string" id="meta62975" property="format" xsi:type="nex:LiteralMeta"/>
      </node>
      <node about="#node62980" id="node62980" label="nat0030773">
        <meta content=" fg=255 51 255 x=3.2900286 y=-0.7689884 ll=6;" datatype="xsd:string" id="meta62981" property="format" xsi:type="nex:LiteralMeta"/>
      </node>
      <node about="#node62986" id="node62986" label="nbe0037502">
        <meta content=" fg=255 51 255 x=3.2989974 y=-0.768577 ll=6;" datatype="xsd:string" id="meta62987" property="format" xsi:type="nex:LiteralMeta"/>
      </node>
      <node about="#node62992" id="node62992">
        <meta content=" fg=255 51 255 x=3.2684107 y=-0.7698792;" datatype="xsd:string" id="meta62993" property="format" xsi:type="nex:LiteralMeta"/>
      </node>
      <node about="#node62994" id="node62994" label="nsy0002660">
        <meta content=" fg=255 51 255 x=3.2684107 y=-0.7698792 ll=6;" datatype="xsd:string" id="meta62995" property="format" xsi:type="nex:LiteralMeta"/>
      </node>
      <node about="#node62996" id="node62996" label="nta0031567">
        <meta content=" fg=255 51 255 x=3.2684107 y=-0.7698792 ll=6;" datatype="xsd:string" id="meta62997" property="format" xsi:type="nex:LiteralMeta"/>
      </node>
      <node about="#node63006" id="node63006" label="0.910">
        <meta content=" fg=255 51 255 x=3.2192256 y=-0.77192634;" datatype="xsd:string" id="meta63007" property="format" xsi:type="nex:LiteralMeta"/>
      </node>
      <node about="#node63008" id="node63008" label="0.998">
        <meta content=" fg=255 51 255 x=3.2925441 y=-0.7686176;" datatype="xsd:string" id="meta63009" property="format" xsi:type="nex:LiteralMeta"/>
      </node>
      <node about="#node63010" id="node63010" label="0.789">
        <meta content=" fg=255 51 255 x=3.3055308 y=-0.7680367;" datatype="xsd:string" id="meta63011" property="format" xsi:type="nex:LiteralMeta"/>
      </node>
      <node about="#node63012" id="node63012">
        <meta content=" fg=255 51 255 x=3.3342206 y=-0.76675934;" datatype="xsd:string" id="meta63013" property="format" xsi:type="nex:LiteralMeta"/>
      </node>
      <node about="#node63014" id="node63014" label="pii0011165">
        <meta content=" fg=255 51 255 x=3.3342206 y=-0.76675934 ll=6;" datatype="xsd:string" id="meta63015" property="format" xsi:type="nex:LiteralMeta"/>
      </node>
      <node about="#node63016" id="node63016" label="pin0004702">
        <meta content=" fg=255 51 255 x=3.3342206 y=-0.76675934 ll=6;" datatype="xsd:string" id="meta63017" property="format" xsi:type="nex:LiteralMeta"/>
      </node>
      <node about="#node63022" id="node63022" label="pax0004887">
        <meta content=" fg=255 51 255 x=3.326232 y=-0.7671025 ll=6;" datatype="xsd:string" id="meta63023" property="format" xsi:type="nex:LiteralMeta"/>
      </node>
      <node about="#node63028" id="node63028">
        <meta content=" fg=255 51 255 x=3.311148 y=-0.7677667;" datatype="xsd:string" id="meta63029" property="format" xsi:type="nex:LiteralMeta"/>
      </node>
      <node about="#node63030" id="node63030" label="pii0013452">
        <meta content=" fg=255 51 255 x=3.311148 y=-0.7677667 ll=6;" datatype="xsd:string" id="meta63031" property="format" xsi:type="nex:LiteralMeta"/>
      </node>
      <node about="#node63032" id="node63032" label="pin0004703">
        <meta content=" fg=255 51 255 x=3.311148 y=-0.7677667 ll=6;" datatype="xsd:string" id="meta63033" property="format" xsi:type="nex:LiteralMeta"/>
      </node>
      <node about="#node63042" id="node63042" label="1.000">
        <meta content=" fg=255 51 255 x=3.3319972 y=-0.766655;" datatype="xsd:string" id="meta63043" property="format" xsi:type="nex:LiteralMeta"/>
      </node>
      <node about="#node63044" id="node63044">
        <meta content=" fg=255 51 255 x=3.3580532 y=-0.7654424;" datatype="xsd:string" id="meta63045" property="format" xsi:type="nex:LiteralMeta"/>
      </node>
      <node about="#node63046" id="node63046" label="nsy0020994">
        <meta content=" fg=255 51 255 x=3.3580532 y=-0.7654424 ll=6;" datatype="xsd:string" id="meta63047" property="format" xsi:type="nex:LiteralMeta"/>
      </node>
      <node about="#node63048" id="node63048" label="nta0072299">
        <meta content=" fg=255 51 255 x=3.3580532 y=-0.7654424 ll=6;" datatype="xsd:string" id="meta63049" property="format" xsi:type="nex:LiteralMeta"/>
      </node>
      <node about="#node63054" id="node63054" label="nat0022580">
        <meta content=" fg=255 51 255 x=3.3594534 y=-0.7653606 ll=6;" datatype="xsd:string" id="meta63055" property="format" xsi:type="nex:LiteralMeta"/>
      </node>
      <node about="#node63072" id="node63072" label="can0017295">
        <meta content=" fg=255 51 255 x=3.3155744 y=-0.7671951 ll=6;" datatype="xsd:string" id="meta63073" property="format" xsi:type="nex:LiteralMeta"/>
      </node>
      <node about="#node63078" id="node63078" label="can0019780">
        <meta content=" fg=255 51 255 x=3.30562 y=-0.7674079 ll=6;" datatype="xsd:string" id="meta63079" property="format" xsi:type="nex:LiteralMeta"/>
      </node>
      <node about="#node63084" id="node63084" label="1.000">
        <meta content=" fg=255 51 255 x=3.2581544 y=-0.76903224;" datatype="xsd:string" id="meta63085" property="format" xsi:type="nex:LiteralMeta"/>
      </node>
      <node about="#node63086" id="node63086" label="0.873">
        <meta content=" fg=255 51 255 x=3.2739353 y=-0.76826596;" datatype="xsd:string" id="meta63087" property="format" xsi:type="nex:LiteralMeta"/>
      </node>
      <node about="#node63088" id="node63088" label="sly0018588">
        <meta content=" fg=255 51 255 x=3.2834399 y=-0.76780635 ll=6;" datatype="xsd:string" id="meta63089" property="format" xsi:type="nex:LiteralMeta"/>
      </node>
      <node about="#node63090" id="node63090" label="spi0031747">
        <meta content=" fg=255 51 255 x=3.2739353 y=-0.76826596 ll=6;" datatype="xsd:string" id="meta63091" property="format" xsi:type="nex:LiteralMeta"/>
      </node>
      <node about="#node63096" id="node63096" label="Stu0041608">
        <meta content=" fg=255 51 255 x=3.2742445 y=-0.76824117 ll=6;" datatype="xsd:string" id="meta63097" property="format" xsi:type="nex:LiteralMeta"/>
      </node>
      <node about="#node63106" id="node63106" label="1.000">
        <meta content=" fg=255 51 255 x=3.1663013 y=-0.7726149;" datatype="xsd:string" id="meta63107" property="format" xsi:type="nex:LiteralMeta"/>
      </node>
      <node about="#node63108" id="node63108" label="0.666">
        <meta content=" fg=255 51 255 x=3.185553 y=-0.7716373;" datatype="xsd:string" id="meta63109" property="format" xsi:type="nex:LiteralMeta"/>
      </node>
      <node about="#node63110" id="node63110" label="0.999">
        <meta content=" fg=255 51 255 x=3.2695808 y=-0.7674043;" datatype="xsd:string" id="meta63111" property="format" xsi:type="nex:LiteralMeta"/>
      </node>
      <node about="#node63112" id="node63112" label="0.891">
        <meta content=" fg=255 51 255 x=3.2860937 y=-0.76657915;" datatype="xsd:string" id="meta63113" property="format" xsi:type="nex:LiteralMeta"/>
      </node>
      <node about="#node63114" id="node63114">
        <meta content=" fg=255 51 255 x=3.308703 y=-0.7654539;" datatype="xsd:string" id="meta63115" property="format" xsi:type="nex:LiteralMeta"/>
      </node>
      <node about="#node63116" id="node63116" label="pii0007833">
        <meta content=" fg=255 51 255 x=3.308703 y=-0.7654539 ll=6;" datatype="xsd:string" id="meta63117" property="format" xsi:type="nex:LiteralMeta"/>
      </node>
      <node about="#node63118" id="node63118" label="pin0015047">
        <meta content=" fg=255 51 255 x=3.308703 y=-0.7654539 ll=6;" datatype="xsd:string" id="meta63119" property="format" xsi:type="nex:LiteralMeta"/>
      </node>
      <node about="#node63124" id="node63124" label="pax0023593">
        <meta content=" fg=255 51 255 x=3.30227 y=-0.7657643 ll=6;" datatype="xsd:string" id="meta63125" property="format" xsi:type="nex:LiteralMeta"/>
      </node>
      <node about="#node63130" id="node63130">
        <meta content=" fg=255 51 255 x=3.3041258 y=-0.7656432;" datatype="xsd:string" id="meta63131" property="format" xsi:type="nex:LiteralMeta"/>
      </node>
      <node about="#node63132" id="node63132" label="pii0018206">
        <meta content=" fg=255 51 255 x=3.3041258 y=-0.7656432 ll=6;" datatype="xsd:string" id="meta63133" property="format" xsi:type="nex:LiteralMeta"/>
      </node>
      <node about="#node63134" id="node63134" label="pin0015054">
        <meta content=" fg=255 51 255 x=3.3041258 y=-0.7656432 ll=6;" datatype="xsd:string" id="meta63135" property="format" xsi:type="nex:LiteralMeta"/>
      </node>
      <node about="#node63144" id="node63144">
        <meta content=" fg=255 51 255 x=3.4274378 y=-0.7591104;" datatype="xsd:string" id="meta63145" property="format" xsi:type="nex:LiteralMeta"/>
      </node>
      <node about="#node63146" id="node63146" label="pii0027560">
        <meta content=" fg=255 51 255 x=3.4274378 y=-0.7591104 ll=6;" datatype="xsd:string" id="meta63147" property="format" xsi:type="nex:LiteralMeta"/>
      </node>
      <node about="#node63148" id="node63148" label="pin0025676">
        <meta content=" fg=255 51 255 x=3.4274378 y=-0.7591104 ll=6;" datatype="xsd:string" id="meta63149" property="format" xsi:type="nex:LiteralMeta"/>
      </node>
      <node about="#node63158" id="node63158" label="0.990">
        <meta content=" fg=255 51 255 x=3.243795 y=-0.768539;" datatype="xsd:string" id="meta63159" property="format" xsi:type="nex:LiteralMeta"/>
      </node>
      <node about="#node63160" id="node63160" label="can0032393">
        <meta content=" fg=255 51 255 x=3.352583 y=-0.76283914 ll=6;" datatype="xsd:string" id="meta63161" property="format" xsi:type="nex:LiteralMeta"/>
      </node>
      <node about="#node63162" id="node63162" label="sco0034954">
        <meta content=" fg=255 51 255 x=3.3362343 y=-0.7636584 ll=6;" datatype="xsd:string" id="meta63163" property="format" xsi:type="nex:LiteralMeta"/>
      </node>
      <node about="#node63176" id="node63176" label="0.991">
        <meta content=" fg=255 51 255 x=3.0480943 y=-0.7771004;" datatype="xsd:string" id="meta63177" property="format" xsi:type="nex:LiteralMeta"/>
      </node>
      <node about="#node63178" id="node63178" label="0.994">
        <meta content=" fg=255 51 255 x=3.2164044 y=-0.7678401;" datatype="xsd:string" id="meta63179" property="format" xsi:type="nex:LiteralMeta"/>
      </node>
      <node about="#node63180" id="node63180" label="0.996">
        <meta content=" fg=255 51 255 x=3.3350081 y=-0.76133853;" datatype="xsd:string" id="meta63181" property="format" xsi:type="nex:LiteralMeta"/>
      </node>
      <node about="#node63182" id="node63182" label="0.328">
        <meta content=" fg=255 51 255 x=3.3539028 y=-0.7603104;" datatype="xsd:string" id="meta63183" property="format" xsi:type="nex:LiteralMeta"/>
      </node>
      <node about="#node63184" id="node63184" label="0.000">
        <meta content=" fg=255 51 255 x=3.3539028 y=-0.7603104;" datatype="xsd:string" id="meta63185" property="format" xsi:type="nex:LiteralMeta"/>
      </node>
      <node about="#node63186" id="node63186" label="0.223">
        <meta content=" fg=255 51 255 x=3.3579793 y=-0.76009023;" datatype="xsd:string" id="meta63187" property="format" xsi:type="nex:LiteralMeta"/>
      </node>
      <node about="#node63188" id="node63188" label="0.959">
        <meta content=" fg=255 51 255 x=3.3847601 y=-0.75865465;" datatype="xsd:string" id="meta63189" property="format" xsi:type="nex:LiteralMeta"/>
      </node>
      <node about="#node63190" id="node63190" label="0.721">
        <meta content=" fg=255 51 255 x=3.4057958 y=-0.7575313;" datatype="xsd:string" id="meta63191" property="format" xsi:type="nex:LiteralMeta"/>
      </node>
      <node about="#node63192" id="node63192" label="ini0032470">
        <meta content=" fg=255 51 255 x=3.450649 y=-0.755145 ll=6;" datatype="xsd:string" id="meta63193" property="format" xsi:type="nex:LiteralMeta"/>
      </node>
      <node about="#node63194" id="node63194" label="iti0038181">
        <meta content=" fg=255 51 255 x=3.467609 y=-0.75421774 ll=6;" datatype="xsd:string" id="meta63195" property="format" xsi:type="nex:LiteralMeta"/>
      </node>
      <node about="#node63200" id="node63200" label="ini0032708">
        <meta content=" fg=255 51 255 x=3.4280639 y=-0.7563158 ll=6;" datatype="xsd:string" id="meta63201" property="format" xsi:type="nex:LiteralMeta"/>
      </node>
      <node about="#node63206" id="node63206" label="0.785">
        <meta content=" fg=255 51 255 x=3.3738794 y=-0.75922185;" datatype="xsd:string" id="meta63207" property="format" xsi:type="nex:LiteralMeta"/>
      </node>
      <node about="#node63208" id="node63208" label="ini0032706">
        <meta content=" fg=255 51 255 x=3.436508 y=-0.755814 ll=6;" datatype="xsd:string" id="meta63209" property="format" xsi:type="nex:LiteralMeta"/>
      </node>
      <node about="#node63210" id="node63210" label="iti0021681">
        <meta content=" fg=255 51 255 x=3.4222968 y=-0.7565678 ll=6;" datatype="xsd:string" id="meta63211" property="format" xsi:type="nex:LiteralMeta"/>
      </node>
      <node about="#node63220" id="node63220" label="ini0032707">
        <meta content=" fg=255 51 255 x=3.4546738 y=-0.7547457 ll=6;" datatype="xsd:string" id="meta63221" property="format" xsi:type="nex:LiteralMeta"/>
      </node>
      <node about="#node63226" id="node63226" label="ini0032750">
        <meta content=" fg=255 51 255 x=3.3911471 y=-0.75823873 ll=6;" datatype="xsd:string" id="meta63227" property="format" xsi:type="nex:LiteralMeta"/>
      </node>
      <node about="#node63232" id="node63232" label="0.800">
        <meta content=" fg=255 51 255 x=3.3505335 y=-0.76046556;" datatype="xsd:string" id="meta63233" property="format" xsi:type="nex:LiteralMeta"/>
      </node>
      <node about="#node63234" id="node63234" label="iti0018724">
        <meta content=" fg=255 51 255 x=3.3904107 y=-0.7582313 ll=6;" datatype="xsd:string" id="meta63235" property="format" xsi:type="nex:LiteralMeta"/>
      </node>
      <node about="#node63236" id="node63236" label="iti0043951">
        <meta content=" fg=255 51 255 x=3.3898957 y=-0.7582442 ll=6;" datatype="xsd:string" id="meta63237" property="format" xsi:type="nex:LiteralMeta"/>
      </node>
      <node about="#node63246" id="node63246" label="ini0031992">
        <meta content=" fg=255 51 255 x=3.501613 y=-0.7516297 ll=6;" datatype="xsd:string" id="meta63247" property="format" xsi:type="nex:LiteralMeta"/>
      </node>
      <node about="#node63252" id="node63252" label="1.000">
        <meta content=" fg=255 51 255 x=3.385498 y=-0.7575145;" datatype="xsd:string" id="meta63253" property="format" xsi:type="nex:LiteralMeta"/>
      </node>
      <node about="#node63254" id="node63254" label="0.966">
        <meta content=" fg=255 51 255 x=3.4523585 y=-0.7536603;" datatype="xsd:string" id="meta63255" property="format" xsi:type="nex:LiteralMeta"/>
      </node>
      <node about="#node63256" id="node63256" label="0.937">
        <meta content=" fg=255 51 255 x=3.479451 y=-0.75210404;" datatype="xsd:string" id="meta63257" property="format" xsi:type="nex:LiteralMeta"/>
      </node>
      <node about="#node63258" id="node63258" label="iti0001393">
        <meta content=" fg=255 51 255 x=3.5056527 y=-0.7506042 ll=6;" datatype="xsd:string" id="meta63259" property="format" xsi:type="nex:LiteralMeta"/>
      </node>
      <node about="#node63260" id="node63260" label="iti0036616">
        <meta content=" fg=255 51 255 x=3.4995508 y=-0.7509454 ll=6;" datatype="xsd:string" id="meta63261" property="format" xsi:type="nex:LiteralMeta"/>
      </node>
      <node about="#node63266" id="node63266" label="ini0000856">
        <meta content=" fg=255 51 255 x=3.4879034 y=-0.751597 ll=6;" datatype="xsd:string" id="meta63267" property="format" xsi:type="nex:LiteralMeta"/>
      </node>
      <node about="#node63272" id="node63272" label="0.991">
        <meta content=" fg=255 51 255 x=3.4799116 y=-0.75197667;" datatype="xsd:string" id="meta63273" property="format" xsi:type="nex:LiteralMeta"/>
      </node>
      <node about="#node63274" id="node63274" label="ini0001003">
        <meta content=" fg=255 51 255 x=3.509132 y=-0.75026864 ll=6;" datatype="xsd:string" id="meta63275" property="format" xsi:type="nex:LiteralMeta"/>
      </node>
      <node about="#node63276" id="node63276" label="iti0039372">
        <meta content=" fg=255 51 255 x=3.49737 y=-0.7509491 ll=6;" datatype="xsd:string" id="meta63277" property="format" xsi:type="nex:LiteralMeta"/>
      </node>
      <node about="#node63294" id="node63294" label="0.992">
        <meta content=" fg=255 51 255 x=2.8574321 y=-0.786201;" datatype="xsd:string" id="meta63295" property="format" xsi:type="nex:LiteralMeta"/>
      </node>
      <node about="#node63296" id="node63296" label="0.994">
        <meta content=" fg=255 51 255 x=2.9551525 y=-0.7802125;" datatype="xsd:string" id="meta63297" property="format" xsi:type="nex:LiteralMeta"/>
      </node>
      <node about="#node63298" id="node63298" label="0.355">
        <meta content=" fg=255 51 255 x=2.990354 y=-0.77806956;" datatype="xsd:string" id="meta63299" property="format" xsi:type="nex:LiteralMeta"/>
      </node>
      <node about="#node63300" id="node63300" label="0.985">
        <meta content=" fg=255 51 255 x=3.0467973 y=-0.7746677;" datatype="xsd:string" id="meta63301" property="format" xsi:type="nex:LiteralMeta"/>
      </node>
      <node about="#node63302" id="node63302" label="0.930">
        <meta content=" fg=255 51 255 x=3.0744848 y=-0.7730045;" datatype="xsd:string" id="meta63303" property="format" xsi:type="nex:LiteralMeta"/>
      </node>
      <node about="#node63304" id="node63304" label="0.938">
        <meta content=" fg=255 51 255 x=3.096037 y=-0.77171856;" datatype="xsd:string" id="meta63305" property="format" xsi:type="nex:LiteralMeta"/>
      </node>
      <node about="#node63306" id="node63306" label="0.963">
        <meta content=" fg=255 51 255 x=3.119756 y=-0.7703082;" datatype="xsd:string" id="meta63307" property="format" xsi:type="nex:LiteralMeta"/>
      </node>
      <node about="#node63308" id="node63308" label="oeu0042190">
        <meta content=" fg=255 51 255 x=3.1285248 y=-0.7697885 ll=6;" datatype="xsd:string" id="meta63309" property="format" xsi:type="nex:LiteralMeta"/>
      </node>
      <node about="#node63310" id="node63310" label="oeu0046696">
        <meta content=" fg=255 51 255 x=3.137197 y=-0.76926756 ll=6;" datatype="xsd:string" id="meta63311" property="format" xsi:type="nex:LiteralMeta"/>
      </node>
      <node about="#node63316" id="node63316" label="oeu0013051">
        <meta content=" fg=255 51 255 x=3.1293561 y=-0.76971716 ll=6;" datatype="xsd:string" id="meta63317" property="format" xsi:type="nex:LiteralMeta"/>
      </node>
      <node about="#node63322" id="node63322" label="0.957">
        <meta content=" fg=255 51 255 x=3.097913 y=-0.77158296;" datatype="xsd:string" id="meta63323" property="format" xsi:type="nex:LiteralMeta"/>
      </node>
      <node about="#node63324" id="node63324" label="fex0003757">
        <meta content=" fg=255 51 255 x=3.1599357 y=-0.7678323 ll=6;" datatype="xsd:string" id="meta63325" property="format" xsi:type="nex:LiteralMeta"/>
      </node>
      <node about="#node63326" id="node63326" label="fex0003758">
        <meta content=" fg=255 51 255 x=3.1396704 y=-0.7690409 ll=6;" datatype="xsd:string" id="meta63327" property="format" xsi:type="nex:LiteralMeta"/>
      </node>
      <node about="#node63336" id="node63336" label="oeu0022802">
        <meta content=" fg=255 51 255 x=3.1321938 y=-0.7694344 ll=6;" datatype="xsd:string" id="meta63337" property="format" xsi:type="nex:LiteralMeta"/>
      </node>
      <node about="#node63342" id="node63342" label="0.888">
        <meta content=" fg=255 51 255 x=3.0292428 y=-0.775655;" datatype="xsd:string" id="meta63343" property="format" xsi:type="nex:LiteralMeta"/>
      </node>
      <node about="#node63344" id="node63344" label="1.000">
        <meta content=" fg=255 51 255 x=3.1085625 y=-0.77074605;" datatype="xsd:string" id="meta63345" property="format" xsi:type="nex:LiteralMeta"/>
      </node>
      <node about="#node63346" id="node63346" label="fex0019515">
        <meta content=" fg=255 51 255 x=3.1749628 y=-0.7666501 ll=6;" datatype="xsd:string" id="meta63347" property="format" xsi:type="nex:LiteralMeta"/>
      </node>
      <node about="#node63348" id="node63348" label="oeu0071431">
        <meta content=" fg=255 51 255 x=3.148266 y=-0.76828086 ll=6;" datatype="xsd:string" id="meta63349" property="format" xsi:type="nex:LiteralMeta"/>
      </node>
      <node about="#node63354" id="node63354" label="oeu0057432">
        <meta content=" fg=255 51 255 x=3.2407374 y=-0.76243776 ll=6;" datatype="xsd:string" id="meta63355" property="format" xsi:type="nex:LiteralMeta"/>
      </node>
      <node about="#node63364" id="node63364" label="1.000">
        <meta content=" fg=255 51 255 x=3.1209447 y=-0.76975095;" datatype="xsd:string" id="meta63365" property="format" xsi:type="nex:LiteralMeta"/>
      </node>
      <node about="#node63366" id="node63366" label="oeu0029071">
        <meta content=" fg=255 51 255 x=3.1242156 y=-0.7695452 ll=6;" datatype="xsd:string" id="meta63367" property="format" xsi:type="nex:LiteralMeta"/>
      </node>
      <node about="#node63368" id="node63368" label="oeu0059216">
        <meta content=" fg=255 51 255 x=3.1209447 y=-0.76975095 ll=6;" datatype="xsd:string" id="meta63369" property="format" xsi:type="nex:LiteralMeta"/>
      </node>
      <node about="#node63378" id="node63378" label="1.000">
        <meta content=" fg=255 51 255 x=3.013436 y=-0.7761678;" datatype="xsd:string" id="meta63379" property="format" xsi:type="nex:LiteralMeta"/>
      </node>
      <node about="#node63380" id="node63380" label="0.916">
        <meta content=" fg=255 51 255 x=3.0506818 y=-0.7737875;" datatype="xsd:string" id="meta63381" property="format" xsi:type="nex:LiteralMeta"/>
      </node>
      <node about="#node63382" id="node63382" label="him0007855">
        <meta content=" fg=255 51 255 x=3.171443 y=-0.76609415 ll=6;" datatype="xsd:string" id="meta63383" property="format" xsi:type="nex:LiteralMeta"/>
      </node>
      <node about="#node63384" id="node63384" label="him0007856">
        <meta content=" fg=255 51 255 x=3.1998832 y=-0.76422197 ll=6;" datatype="xsd:string" id="meta63385" property="format" xsi:type="nex:LiteralMeta"/>
      </node>
      <node about="#node63390" id="node63390" label="0.792">
        <meta content=" fg=255 51 255 x=3.0420938 y=-0.77431315;" datatype="xsd:string" id="meta63391" property="format" xsi:type="nex:LiteralMeta"/>
      </node>
      <node about="#node63392" id="node63392" label="him0007857">
        <meta content=" fg=255 51 255 x=3.189555 y=-0.7647996 ll=6;" datatype="xsd:string" id="meta63393" property="format" xsi:type="nex:LiteralMeta"/>
      </node>
      <node about="#node63394" id="node63394" label="him0007864">
        <meta content=" fg=255 51 255 x=3.2192128 y=-0.7628146 ll=6;" datatype="xsd:string" id="meta63395" property="format" xsi:type="nex:LiteralMeta"/>
      </node>
      <node about="#node63412" id="node63412" label="cqu0013942">
        <meta content=" fg=255 51 255 x=3.2088645 y=-0.76172584 ll=6;" datatype="xsd:string" id="meta63413" property="format" xsi:type="nex:LiteralMeta"/>
      </node>
      <node about="#node63418" id="node63418" label="0.993">
        <meta content=" fg=255 51 255 x=2.719765 y=-0.792441;" datatype="xsd:string" id="meta63419" property="format" xsi:type="nex:LiteralMeta"/>
      </node>
      <node about="#node63420" id="node63420" label="0.517">
        <meta content=" fg=255 51 255 x=2.7611563 y=-0.7896283;" datatype="xsd:string" id="meta63421" property="format" xsi:type="nex:LiteralMeta"/>
      </node>
      <node about="#node63422" id="node63422" label="0.854">
        <meta content=" fg=255 51 255 x=2.8273127 y=-0.7851462;" datatype="xsd:string" id="meta63423" property="format" xsi:type="nex:LiteralMeta"/>
      </node>
      <node about="#node63424" id="node63424" label="1.000">
        <meta content=" fg=255 51 255 x=3.0555618 y=-0.7698205;" datatype="xsd:string" id="meta63425" property="format" xsi:type="nex:LiteralMeta"/>
      </node>
      <node about="#node63426" id="node63426" label="0.787">
        <meta content=" fg=255 51 255 x=3.0852327 y=-0.76783425;" datatype="xsd:string" id="meta63427" property="format" xsi:type="nex:LiteralMeta"/>
      </node>
      <node about="#node63428" id="node63428" label="0.956">
        <meta content=" fg=255 51 255 x=3.1427157 y=-0.7640211;" datatype="xsd:string" id="meta63429" property="format" xsi:type="nex:LiteralMeta"/>
      </node>
      <node about="#node63430" id="node63430" label="0.937">
        <meta content=" fg=255 51 255 x=3.188473 y=-0.76099503;" datatype="xsd:string" id="meta63431" property="format" xsi:type="nex:LiteralMeta"/>
      </node>
      <node about="#node63432" id="node63432" label="0.997">
        <meta content=" fg=255 51 255 x=3.2681768 y=-0.7557401;" datatype="xsd:string" id="meta63433" property="format" xsi:type="nex:LiteralMeta"/>
      </node>
      <node about="#node63434" id="node63434" label="ini0006212">
        <meta content=" fg=255 51 255 x=3.3194323 y=-0.75237113 ll=6;" datatype="xsd:string" id="meta63435" property="format" xsi:type="nex:LiteralMeta"/>
      </node>
      <node about="#node63436" id="node63436" label="iti0046885">
        <meta content=" fg=255 51 255 x=3.2961318 y=-0.75389135 ll=6;" datatype="xsd:string" id="meta63437" property="format" xsi:type="nex:LiteralMeta"/>
      </node>
      <node about="#node63442" id="node63442" label="iti0025951">
        <meta content=" fg=255 51 255 x=3.2587316 y=-0.7563202 ll=6;" datatype="xsd:string" id="meta63443" property="format" xsi:type="nex:LiteralMeta"/>
      </node>
      <node about="#node63448" id="node63448" label="itr0031354">
        <meta content=" fg=255 51 255 x=3.293386 y=-0.7539349 ll=6;" datatype="xsd:string" id="meta63449" property="format" xsi:type="nex:LiteralMeta"/>
      </node>
      <node about="#node63454" id="node63454" label="1.000">
        <meta content=" fg=255 51 255 x=3.2264895 y=-0.75826395;" datatype="xsd:string" id="meta63455" property="format" xsi:type="nex:LiteralMeta"/>
      </node>
      <node about="#node63456" id="node63456" label="0.980">
        <meta content=" fg=255 51 255 x=3.2805247 y=-0.75461394;" datatype="xsd:string" id="meta63457" property="format" xsi:type="nex:LiteralMeta"/>
      </node>
      <node about="#node63458" id="node63458" label="iti0043379">
        <meta content=" fg=255 51 255 x=3.3089466 y=-0.75269985 ll=6;" datatype="xsd:string" id="meta63459" property="format" xsi:type="nex:LiteralMeta"/>
      </node>
      <node about="#node63460" id="node63460" label="itr0031355">
        <meta content=" fg=255 51 255 x=3.3018115 y=-0.75317174 ll=6;" datatype="xsd:string" id="meta63461" property="format" xsi:type="nex:LiteralMeta"/>
      </node>
      <node about="#node63466" id="node63466" label="ini0006213">
        <meta content=" fg=255 51 255 x=3.2770946 y=-0.754815 ll=6;" datatype="xsd:string" id="meta63467" property="format" xsi:type="nex:LiteralMeta"/>
      </node>
      <node about="#node63476" id="node63476" label="iti0027264">
        <meta content=" fg=255 51 255 x=3.2769065 y=-0.7546451 ll=6;" datatype="xsd:string" id="meta63477" property="format" xsi:type="nex:LiteralMeta"/>
      </node>
      <node about="#node63482" id="node63482" label="0.857">
        <meta content=" fg=255 51 255 x=2.8935208 y=-0.78055334;" datatype="xsd:string" id="meta63483" property="format" xsi:type="nex:LiteralMeta"/>
      </node>
      <node about="#node63484" id="node63484" label="0.999">
        <meta content=" fg=255 51 255 x=3.1340299 y=-0.76391804;" datatype="xsd:string" id="meta63485" property="format" xsi:type="nex:LiteralMeta"/>
      </node>
      <node about="#node63486" id="node63486" label="ccn0017244">
        <meta content=" fg=255 51 255 x=3.172954 y=-0.7612336 ll=6;" datatype="xsd:string" id="meta63487" property="format" xsi:type="nex:LiteralMeta"/>
      </node>
      <node about="#node63488" id="node63488" label="ccn0019257">
        <meta content=" fg=255 51 255 x=3.190724 y=-0.7599852 ll=6;" datatype="xsd:string" id="meta63489" property="format" xsi:type="nex:LiteralMeta"/>
      </node>
      <node about="#node63494" id="node63494" label="cro0004794">
        <meta content=" fg=255 51 255 x=3.22244 y=-0.75760335 ll=6;" datatype="xsd:string" id="meta63495" property="format" xsi:type="nex:LiteralMeta"/>
      </node>
      <node about="#node63504" id="node63504" label="ach0028876">
        <meta content=" fg=255 51 255 x=3.043761 y=-0.76979554 ll=6;" datatype="xsd:string" id="meta63505" property="format" xsi:type="nex:LiteralMeta"/>
      </node>
      <node about="#node63510" id="node63510" label="pno0038908">
        <meta content=" fg=255 51 255 x=3.0329912 y=-0.77033246 ll=6;" datatype="xsd:string" id="meta63511" property="format" xsi:type="nex:LiteralMeta"/>
      </node>
      <node about="#node63520" id="node63520" label="0.335">
        <meta content=" fg=255 51 255 x=2.5900238 y=-0.80017143;" datatype="xsd:string" id="meta63521" property="format" xsi:type="nex:LiteralMeta"/>
      </node>
      <node about="#node63522" id="node63522" label="0.708">
        <meta content=" fg=255 51 255 x=2.621598 y=-0.7969565;" datatype="xsd:string" id="meta63523" property="format" xsi:type="nex:LiteralMeta"/>
      </node>
      <node about="#node63524" id="node63524" label="0.996">
        <meta content=" fg=255 51 255 x=2.697986 y=-0.78931844;" datatype="xsd:string" id="meta63525" property="format" xsi:type="nex:LiteralMeta"/>
      </node>
      <node about="#node63526" id="node63526" label="0.248">
        <meta content=" fg=255 51 255 x=2.7153792 y=-0.7877312;" datatype="xsd:string" id="meta63527" property="format" xsi:type="nex:LiteralMeta"/>
      </node>
      <node about="#node63528" id="node63528" label="0.999">
        <meta content=" fg=255 51 255 x=2.8254979 y=-0.77819633;" datatype="xsd:string" id="meta63529" property="format" xsi:type="nex:LiteralMeta"/>
      </node>
      <node about="#node63530" id="node63530" label="0.452">
        <meta content=" fg=255 51 255 x=2.8539636 y=-0.77576625;" datatype="xsd:string" id="meta63531" property="format" xsi:type="nex:LiteralMeta"/>
      </node>
      <node about="#node63532" id="node63532" label="0.907">
        <meta content=" fg=255 51 255 x=2.887891 y=-0.77303493;" datatype="xsd:string" id="meta63533" property="format" xsi:type="nex:LiteralMeta"/>
      </node>
      <node about="#node63534" id="node63534" label="0.955">
        <meta content=" fg=255 51 255 x=2.9239945 y=-0.77021617;" datatype="xsd:string" id="meta63535" property="format" xsi:type="nex:LiteralMeta"/>
      </node>
      <node about="#node63536" id="node63536" label="1.000">
        <meta content=" fg=255 51 255 x=3.0219276 y=-0.76284784;" datatype="xsd:string" id="meta63537" property="format" xsi:type="nex:LiteralMeta"/>
      </node>
      <node about="#node63538" id="node63538" label="0.748">
        <meta content=" fg=255 51 255 x=3.0313497 y=-0.76215035;" datatype="xsd:string" id="meta63539" property="format" xsi:type="nex:LiteralMeta"/>
      </node>
      <node about="#node63540" id="node63540" label="0.587">
        <meta content=" fg=255 51 255 x=3.0341938 y=-0.761941;" datatype="xsd:string" id="meta63541" property="format" xsi:type="nex:LiteralMeta"/>
      </node>
      <node about="#node63542" id="node63542" label="0.848">
        <meta content=" fg=255 51 255 x=3.0407357 y=-0.761466;" datatype="xsd:string" id="meta63543" property="format" xsi:type="nex:LiteralMeta"/>
      </node>
      <node about="#node63544" id="node63544" label="0.877">
        <meta content=" fg=255 51 255 x=3.049381 y=-0.76084006;" datatype="xsd:string" id="meta63545" property="format" xsi:type="nex:LiteralMeta"/>
      </node>
      <node about="#node63546" id="node63546" label="0.433">
        <meta content=" fg=255 51 255 x=3.052639 y=-0.76060677;" datatype="xsd:string" id="meta63547" property="format" xsi:type="nex:LiteralMeta"/>
      </node>
      <node about="#node63548" id="node63548" label="0.965">
        <meta content=" fg=255 51 255 x=3.0684435 y=-0.75947845;" datatype="xsd:string" id="meta63549" property="format" xsi:type="nex:LiteralMeta"/>
      </node>
      <node about="#node63550" id="node63550" label="0.299">
        <meta content=" fg=255 51 255 x=3.0716767 y=-0.7592483;" datatype="xsd:string" id="meta63551" property="format" xsi:type="nex:LiteralMeta"/>
      </node>
      <node about="#node63552" id="node63552" label="pdo0009472">
        <meta content=" fg=255 51 255 x=3.078564 y=-0.7587594 ll=6;" datatype="xsd:string" id="meta63553" property="format" xsi:type="nex:LiteralMeta"/>
      </node>
      <node about="#node63554" id="node63554" label="pdo0118609">
        <meta content=" fg=255 51 255 x=3.0810418 y=-0.7585797 ll=6;" datatype="xsd:string" id="meta63555" property="format" xsi:type="nex:LiteralMeta"/>
      </node>
      <node about="#node63560" id="node63560" label="pdo0043496">
        <meta content=" fg=255 51 255 x=3.072074 y=-0.7592178 ll=6;" datatype="xsd:string" id="meta63561" property="format" xsi:type="nex:LiteralMeta"/>
      </node>
      <node about="#node63566" id="node63566" label="pmu0028060">
        <meta content=" fg=255 51 255 x=3.0689456 y=-0.7594294 ll=6;" datatype="xsd:string" id="meta63567" property="format" xsi:type="nex:LiteralMeta"/>
      </node>
      <node about="#node63572" id="node63572" label="0.250">
        <meta content=" fg=255 51 255 x=3.049381 y=-0.76084006;" datatype="xsd:string" id="meta63573" property="format" xsi:type="nex:LiteralMeta"/>
      </node>
      <node about="#node63574" id="node63574" label="0.314">
        <meta content=" fg=255 51 255 x=3.0558665 y=-0.7603678;" datatype="xsd:string" id="meta63575" property="format" xsi:type="nex:LiteralMeta"/>
      </node>
      <node about="#node63576" id="node63576" label="ppe0025719">
        <meta content=" fg=255 51 255 x=3.0591118 y=-0.7601322 ll=6;" datatype="xsd:string" id="meta63577" property="format" xsi:type="nex:LiteralMeta"/>
      </node>
      <node about="#node63578" id="node63578" label="ppe0026199">
        <meta content=" fg=255 51 255 x=3.0656104 y=-0.7596564 ll=6;" datatype="xsd:string" id="meta63579" property="format" xsi:type="nex:LiteralMeta"/>
      </node>
      <node about="#node63584" id="node63584" label="0.986">
        <meta content=" fg=255 51 255 x=3.0722494 y=-0.75915647;" datatype="xsd:string" id="meta63585" property="format" xsi:type="nex:LiteralMeta"/>
      </node>
      <node about="#node63586" id="node63586" label="pdo0007514">
        <meta content=" fg=255 51 255 x=3.0754843 y=-0.758919 ll=6;" datatype="xsd:string" id="meta63587" property="format" xsi:type="nex:LiteralMeta"/>
      </node>
      <node about="#node63588" id="node63588" label="pdo0103677">
        <meta content=" fg=255 51 255 x=3.0722494 y=-0.75915647 ll=6;" datatype="xsd:string" id="meta63589" property="format" xsi:type="nex:LiteralMeta"/>
      </node>
      <node about="#node63602" id="node63602" label="pdu0001516">
        <meta content=" fg=255 51 255 x=3.0648456 y=-0.7596764 ll=6;" datatype="xsd:string" id="meta63603" property="format" xsi:type="nex:LiteralMeta"/>
      </node>
      <node about="#node63608" id="node63608" label="0.436">
        <meta content=" fg=255 51 255 x=3.0375042 y=-0.7616913;" datatype="xsd:string" id="meta63609" property="format" xsi:type="nex:LiteralMeta"/>
      </node>
      <node about="#node63610" id="node63610" label="0.958">
        <meta content=" fg=255 51 255 x=3.0519183 y=-0.7606097;" datatype="xsd:string" id="meta63611" property="format" xsi:type="nex:LiteralMeta"/>
      </node>
      <node about="#node63612" id="node63612" label="0.000">
        <meta content=" fg=255 51 255 x=3.0519183 y=-0.7606097;" datatype="xsd:string" id="meta63613" property="format" xsi:type="nex:LiteralMeta"/>
      </node>
      <node about="#node63614" id="node63614" label="cye0010864">
        <meta content=" fg=255 51 255 x=3.0519183 y=-0.7606097 ll=6;" datatype="xsd:string" id="meta63615" property="format" xsi:type="nex:LiteralMeta"/>
      </node>
      <node about="#node63616" id="node63616" label="cye0034457">
        <meta content=" fg=255 51 255 x=3.0519183 y=-0.7606097 ll=6;" datatype="xsd:string" id="meta63617" property="format" xsi:type="nex:LiteralMeta"/>
      </node>
      <node about="#node63622" id="node63622" label="pye0009787">
        <meta content=" fg=255 51 255 x=3.0683818 y=-0.75936764 ll=6;" datatype="xsd:string" id="meta63623" property="format" xsi:type="nex:LiteralMeta"/>
      </node>
      <node about="#node63628" id="node63628">
        <meta content=" fg=255 51 255 x=3.0626876 y=-0.75977606;" datatype="xsd:string" id="meta63629" property="format" xsi:type="nex:LiteralMeta"/>
      </node>
      <node about="#node63630" id="node63630" label="cye0034460">
        <meta content=" fg=255 51 255 x=3.0626876 y=-0.75977606 ll=6;" datatype="xsd:string" id="meta63631" property="format" xsi:type="nex:LiteralMeta"/>
      </node>
      <node about="#node63632" id="node63632" label="pye0003016">
        <meta content=" fg=255 51 255 x=3.0626876 y=-0.75977606 ll=6;" datatype="xsd:string" id="meta63633" property="format" xsi:type="nex:LiteralMeta"/>
      </node>
      <node about="#node63646" id="node63646" label="0.966">
        <meta content=" fg=255 51 255 x=3.0861485 y=-0.7579386;" datatype="xsd:string" id="meta63647" property="format" xsi:type="nex:LiteralMeta"/>
      </node>
      <node about="#node63648" id="node63648" label="cye0010860">
        <meta content=" fg=255 51 255 x=3.16908 y=-0.75158143 ll=6;" datatype="xsd:string" id="meta63649" property="format" xsi:type="nex:LiteralMeta"/>
      </node>
      <node about="#node63650" id="node63650" label="pmu0027780">
        <meta content=" fg=255 51 255 x=3.1621952 y=-0.75207835 ll=6;" datatype="xsd:string" id="meta63651" property="format" xsi:type="nex:LiteralMeta"/>
      </node>
      <node about="#node63660" id="node63660" label="0.844">
        <meta content=" fg=255 51 255 x=3.0369148 y=-0.76167166;" datatype="xsd:string" id="meta63661" property="format" xsi:type="nex:LiteralMeta"/>
      </node>
      <node about="#node63662" id="node63662" label="0.891">
        <meta content=" fg=255 51 255 x=3.0490015 y=-0.76072556;" datatype="xsd:string" id="meta63663" property="format" xsi:type="nex:LiteralMeta"/>
      </node>
      <node about="#node63664" id="node63664" label="0.888">
        <meta content=" fg=255 51 255 x=3.055445 y=-0.7602238;" datatype="xsd:string" id="meta63665" property="format" xsi:type="nex:LiteralMeta"/>
      </node>
      <node about="#node63666" id="node63666" label="0.776">
        <meta content=" fg=255 51 255 x=3.0685887 y=-0.7592029;" datatype="xsd:string" id="meta63667" property="format" xsi:type="nex:LiteralMeta"/>
      </node>
      <node about="#node63668" id="node63668" label="pdo0009474">
        <meta content=" fg=255 51 255 x=3.085043 y=-0.75792825 ll=6;" datatype="xsd:string" id="meta63669" property="format" xsi:type="nex:LiteralMeta"/>
      </node>
      <node about="#node63670" id="node63670" label="pdo0118608">
        <meta content=" fg=255 51 255 x=3.0717177 y=-0.75895923 ll=6;" datatype="xsd:string" id="meta63671" property="format" xsi:type="nex:LiteralMeta"/>
      </node>
      <node about="#node63676" id="node63676" label="pdo0085136">
        <meta content=" fg=255 51 255 x=3.055445 y=-0.7602238 ll=6;" datatype="xsd:string" id="meta63677" property="format" xsi:type="nex:LiteralMeta"/>
      </node>
      <node about="#node63682" id="node63682" label="0.759">
        <meta content=" fg=255 51 255 x=3.052287 y=-0.7604664;" datatype="xsd:string" id="meta63683" property="format" xsi:type="nex:LiteralMeta"/>
      </node>
      <node about="#node63684" id="node63684" label="pdo0000944">
        <meta content=" fg=255 51 255 x=3.052287 y=-0.7604664 ll=6;" datatype="xsd:string" id="meta63685" property="format" xsi:type="nex:LiteralMeta"/>
      </node>
      <node about="#node63686" id="node63686" label="pdo0043494">
        <meta content=" fg=255 51 255 x=3.0555234 y=-0.7602104 ll=6;" datatype="xsd:string" id="meta63687" property="format" xsi:type="nex:LiteralMeta"/>
      </node>
      <node about="#node63696" id="node63696" label="pmu0016489">
        <meta content=" fg=255 51 255 x=3.2745967 y=-0.7427779 ll=6;" datatype="xsd:string" id="meta63697" property="format" xsi:type="nex:LiteralMeta"/>
      </node>
      <node about="#node63706" id="node63706" label="1.000">
        <meta content=" fg=255 51 255 x=3.0188503 y=-0.7623876;" datatype="xsd:string" id="meta63707" property="format" xsi:type="nex:LiteralMeta"/>
      </node>
      <node about="#node63708" id="node63708" label="0.975">
        <meta content=" fg=255 51 255 x=3.041423 y=-0.76056117;" datatype="xsd:string" id="meta63709" property="format" xsi:type="nex:LiteralMeta"/>
      </node>
      <node about="#node63710" id="node63710" label="0.693">
        <meta content=" fg=255 51 255 x=3.047883 y=-0.7600398;" datatype="xsd:string" id="meta63711" property="format" xsi:type="nex:LiteralMeta"/>
      </node>
      <node about="#node63712" id="node63712" label="0.916">
        <meta content=" fg=255 51 255 x=3.058477 y=-0.759187;" datatype="xsd:string" id="meta63713" property="format" xsi:type="nex:LiteralMeta"/>
      </node>
      <node about="#node63714" id="node63714" label="0.766">
        <meta content=" fg=255 51 255 x=3.0616486 y=-0.7589323;" datatype="xsd:string" id="meta63715" property="format" xsi:type="nex:LiteralMeta"/>
      </node>
      <node about="#node63716" id="node63716" label="0.963">
        <meta content=" fg=255 51 255 x=3.0746348 y=-0.7578921;" datatype="xsd:string" id="meta63717" property="format" xsi:type="nex:LiteralMeta"/>
      </node>
      <node about="#node63718" id="node63718" label="pbr0032241">
        <meta content=" fg=255 51 255 x=3.0778644 y=-0.75763404 ll=6;" datatype="xsd:string" id="meta63719" property="format" xsi:type="nex:LiteralMeta"/>
      </node>
      <node about="#node63720" id="node63720" label="pbr0032242">
        <meta content=" fg=255 51 255 x=3.0778685 y=-0.75763243 ll=6;" datatype="xsd:string" id="meta63721" property="format" xsi:type="nex:LiteralMeta"/>
      </node>
      <node about="#node63726" id="node63726" label="pbe0044576">
        <meta content=" fg=255 51 255 x=3.081206 y=-0.75735384 ll=6;" datatype="xsd:string" id="meta63727" property="format" xsi:type="nex:LiteralMeta"/>
      </node>
      <node about="#node63732" id="node63732" label="pbe0044579">
        <meta content=" fg=255 51 255 x=3.0715568 y=-0.758126 ll=6;" datatype="xsd:string" id="meta63733" property="format" xsi:type="nex:LiteralMeta"/>
      </node>
      <node about="#node63738" id="node63738" label="mba0015558">
        <meta content=" fg=255 51 255 x=3.0766892 y=-0.7576916 ll=6;" datatype="xsd:string" id="meta63739" property="format" xsi:type="nex:LiteralMeta"/>
      </node>
      <node about="#node63744" id="node63744" label="mba0015553">
        <meta content=" fg=255 51 255 x=3.0683515 y=-0.75835514 ll=6;" datatype="xsd:string" id="meta63745" property="format" xsi:type="nex:LiteralMeta"/>
      </node>
      <node about="#node63750" id="node63750" label="0.781">
        <meta content=" fg=255 51 255 x=3.0241108 y=-0.76194704;" datatype="xsd:string" id="meta63751" property="format" xsi:type="nex:LiteralMeta"/>
      </node>
      <node about="#node63752" id="node63752" label="0.849">
        <meta content=" fg=255 51 255 x=3.0316823 y=-0.76131445;" datatype="xsd:string" id="meta63753" property="format" xsi:type="nex:LiteralMeta"/>
      </node>
      <node about="#node63754" id="node63754" label="0.422">
        <meta content=" fg=255 51 255 x=3.0373337 y=-0.7608457;" datatype="xsd:string" id="meta63755" property="format" xsi:type="nex:LiteralMeta"/>
      </node>
      <node about="#node63756" id="node63756" label="0.947">
        <meta content=" fg=255 51 255 x=3.055857 y=-0.7593132;" datatype="xsd:string" id="meta63757" property="format" xsi:type="nex:LiteralMeta"/>
      </node>
      <node about="#node63758" id="node63758" label="0.806">
        <meta content=" fg=255 51 255 x=3.0627232 y=-0.75874656;" datatype="xsd:string" id="meta63759" property="format" xsi:type="nex:LiteralMeta"/>
      </node>
      <node about="#node63760" id="node63760" label="Q64FJ6">
        <meta content=" nh=10 nw=10 fg=255 51 255 bg=0 0 0 sh=7 x=3.0842888 y=-0.75697106 ll=6;" datatype="xsd:string" id="meta63761" property="format" xsi:type="nex:LiteralMeta"/>
      </node>
      <node about="#node63762" id="node63762" label="mdo0006724">
        <meta content=" fg=255 51 255 x=3.085315 y=-0.7568774 ll=6;" datatype="xsd:string" id="meta63763" property="format" xsi:type="nex:LiteralMeta"/>
      </node>
      <node about="#node63768" id="node63768" label="Q6R311">
        <meta content=" nh=10 nw=10 fg=255 51 255 bg=0 0 0 sh=7 x=3.069914 y=-0.7581445 ll=6;" datatype="xsd:string" id="meta63769" property="format" xsi:type="nex:LiteralMeta"/>
      </node>
      <node about="#node63774" id="node63774" label="pbr0001986">
        <meta content=" fg=255 51 255 x=3.0769863 y=-0.75753295 ll=6;" datatype="xsd:string" id="meta63775" property="format" xsi:type="nex:LiteralMeta"/>
      </node>
      <node about="#node63780" id="node63780" label="0.992">
        <meta content=" fg=255 51 255 x=3.0624785 y=-0.7587166;" datatype="xsd:string" id="meta63781" property="format" xsi:type="nex:LiteralMeta"/>
      </node>
      <node about="#node63782" id="node63782" label="0.670">
        <meta content=" fg=255 51 255 x=3.0690093 y=-0.758167;" datatype="xsd:string" id="meta63783" property="format" xsi:type="nex:LiteralMeta"/>
      </node>
      <node about="#node63784" id="node63784" label="pbe0044552">
        <meta content=" fg=255 51 255 x=3.0788205 y=-0.75734335 ll=6;" datatype="xsd:string" id="meta63785" property="format" xsi:type="nex:LiteralMeta"/>
      </node>
      <node about="#node63786" id="node63786" label="pbr0017239">
        <meta content=" fg=255 51 255 x=3.0690093 y=-0.758167 ll=6;" datatype="xsd:string" id="meta63787" property="format" xsi:type="nex:LiteralMeta"/>
      </node>
      <node about="#node63792" id="node63792" label="pbe0044549">
        <meta content=" fg=255 51 255 x=3.07229 y=-0.757885 ll=6;" datatype="xsd:string" id="meta63793" property="format" xsi:type="nex:LiteralMeta"/>
      </node>
      <node about="#node63802" id="node63802" label="mdo0018372">
        <meta content=" fg=255 51 255 x=3.0515392 y=-0.759611 ll=6;" datatype="xsd:string" id="meta63803" property="format" xsi:type="nex:LiteralMeta"/>
      </node>
      <node about="#node63816" id="node63816" label="0.122">
        <meta content=" fg=255 51 255 x=2.9021635 y=-0.77178174;" datatype="xsd:string" id="meta63817" property="format" xsi:type="nex:LiteralMeta"/>
      </node>
      <node about="#node63818" id="node63818" label="1.000">
        <meta content=" fg=255 51 255 x=3.0516005 y=-0.75875145;" datatype="xsd:string" id="meta63819" property="format" xsi:type="nex:LiteralMeta"/>
      </node>
      <node about="#node63820" id="node63820" label="0.705">
        <meta content=" fg=255 51 255 x=3.068469 y=-0.75728744;" datatype="xsd:string" id="meta63821" property="format" xsi:type="nex:LiteralMeta"/>
      </node>
      <node about="#node63822" id="node63822" label="0.947">
        <meta content=" fg=255 51 255 x=3.0916512 y=-0.75528014;" datatype="xsd:string" id="meta63823" property="format" xsi:type="nex:LiteralMeta"/>
      </node>
      <node about="#node63824" id="node63824" label="0.977">
        <meta content=" fg=255 51 255 x=3.1241665 y=-0.75248456;" datatype="xsd:string" id="meta63825" property="format" xsi:type="nex:LiteralMeta"/>
      </node>
      <node about="#node63826" id="node63826" label="0.927">
        <meta content=" fg=255 51 255 x=3.1401205 y=-0.7511161;" datatype="xsd:string" id="meta63827" property="format" xsi:type="nex:LiteralMeta"/>
      </node>
      <node about="#node63828" id="node63828" label="rch0016061">
        <meta content=" fg=255 51 255 x=3.1401205 y=-0.7511161 ll=6;" datatype="xsd:string" id="meta63829" property="format" xsi:type="nex:LiteralMeta"/>
      </node>
      <node about="#node63830" id="node63830" label="rch0016062">
        <meta content=" fg=255 51 255 x=3.14337 y=-0.75083673 ll=6;" datatype="xsd:string" id="meta63831" property="format" xsi:type="nex:LiteralMeta"/>
      </node>
      <node about="#node63836" id="node63836" label="rch0019051">
        <meta content=" fg=255 51 255 x=3.1939964 y=-0.74645233 ll=6;" datatype="xsd:string" id="meta63837" property="format" xsi:type="nex:LiteralMeta"/>
      </node>
      <node about="#node63842" id="node63842" label="0.386">
        <meta content=" fg=255 51 255 x=3.0952985 y=-0.75496215;" datatype="xsd:string" id="meta63843" property="format" xsi:type="nex:LiteralMeta"/>
      </node>
      <node about="#node63844" id="node63844" label="0.961">
        <meta content=" fg=255 51 255 x=3.116003 y=-0.753161;" datatype="xsd:string" id="meta63845" property="format" xsi:type="nex:LiteralMeta"/>
      </node>
      <node about="#node63846" id="node63846" label="rch0017289">
        <meta content=" fg=255 51 255 x=3.1372814 y=-0.7513142 ll=6;" datatype="xsd:string" id="meta63847" property="format" xsi:type="nex:LiteralMeta"/>
      </node>
      <node about="#node63848" id="node63848" label="rch0017385">
        <meta content=" fg=255 51 255 x=3.170348 y=-0.7484223 ll=6;" datatype="xsd:string" id="meta63849" property="format" xsi:type="nex:LiteralMeta"/>
      </node>
      <node about="#node63854" id="node63854" label="rch0017614">
        <meta content=" fg=255 51 255 x=3.1484556 y=-0.75030553 ll=6;" datatype="xsd:string" id="meta63855" property="format" xsi:type="nex:LiteralMeta"/>
      </node>
      <node about="#node63864" id="node63864" label="rch0044922">
        <meta content=" fg=255 51 255 x=3.31403 y=-0.73567635 ll=6;" datatype="xsd:string" id="meta63865" property="format" xsi:type="nex:LiteralMeta"/>
      </node>
      <node about="#node63870" id="node63870" label="0.996">
        <meta content=" fg=255 51 255 x=3.1123247 y=-0.75337034;" datatype="xsd:string" id="meta63871" property="format" xsi:type="nex:LiteralMeta"/>
      </node>
      <node about="#node63872" id="node63872" label="fve0029812">
        <meta content=" fg=255 51 255 x=3.1706257 y=-0.7482158 ll=6;" datatype="xsd:string" id="meta63873" property="format" xsi:type="nex:LiteralMeta"/>
      </node>
      <node about="#node63874" id="node63874" label="pmi0030380">
        <meta content=" fg=255 51 255 x=3.1866608 y=-0.7467679 ll=6;" datatype="xsd:string" id="meta63875" property="format" xsi:type="nex:LiteralMeta"/>
      </node>
      <node about="#node63884" id="node63884" label="1.000">
        <meta content=" fg=255 51 255 x=3.088405 y=-0.7550888;" datatype="xsd:string" id="meta63885" property="format" xsi:type="nex:LiteralMeta"/>
      </node>
      <node about="#node63886" id="node63886" label="0.975">
        <meta content=" fg=255 51 255 x=3.1211565 y=-0.7521599;" datatype="xsd:string" id="meta63887" property="format" xsi:type="nex:LiteralMeta"/>
      </node>
      <node about="#node63888" id="node63888" label="pbe0034859">
        <meta content=" fg=255 51 255 x=3.1211565 y=-0.7521599 ll=6;" datatype="xsd:string" id="meta63889" property="format" xsi:type="nex:LiteralMeta"/>
      </node>
      <node about="#node63890" id="node63890" label="pbr0024751">
        <meta content=" fg=255 51 255 x=3.137682 y=-0.7506787 ll=6;" datatype="xsd:string" id="meta63891" property="format" xsi:type="nex:LiteralMeta"/>
      </node>
      <node about="#node63896" id="node63896" label="mba0020422">
        <meta content=" fg=255 51 255 x=3.0989232 y=-0.7541418 ll=6;" datatype="xsd:string" id="meta63897" property="format" xsi:type="nex:LiteralMeta"/>
      </node>
      <node about="#node63910" id="node63910" label="0.918">
        <meta content=" fg=255 51 255 x=2.8903556 y=-0.7723049;" datatype="xsd:string" id="meta63911" property="format" xsi:type="nex:LiteralMeta"/>
      </node>
      <node about="#node63912" id="node63912" label="0.976">
        <meta content=" fg=255 51 255 x=2.9593024 y=-0.7658452;" datatype="xsd:string" id="meta63913" property="format" xsi:type="nex:LiteralMeta"/>
      </node>
      <node about="#node63914" id="node63914" label="0.999">
        <meta content=" fg=255 51 255 x=3.0918756 y=-0.7534781;" datatype="xsd:string" id="meta63915" property="format" xsi:type="nex:LiteralMeta"/>
      </node>
      <node about="#node63916" id="node63916" label="0.084">
        <meta content=" fg=255 51 255 x=3.0942285 y=-0.7532615;" datatype="xsd:string" id="meta63917" property="format" xsi:type="nex:LiteralMeta"/>
      </node>
      <node about="#node63918" id="node63918" label="0.961">
        <meta content=" fg=255 51 255 x=3.1080477 y=-0.7519976;" datatype="xsd:string" id="meta63919" property="format" xsi:type="nex:LiteralMeta"/>
      </node>
      <node about="#node63920" id="node63920" label="0.000">
        <meta content=" fg=255 51 255 x=3.1080477 y=-0.7519976;" datatype="xsd:string" id="meta63921" property="format" xsi:type="nex:LiteralMeta"/>
      </node>
      <node about="#node63922" id="node63922" label="0.923">
        <meta content=" fg=255 51 255 x=3.1145124 y=-0.7514103;" datatype="xsd:string" id="meta63923" property="format" xsi:type="nex:LiteralMeta"/>
      </node>
      <node about="#node63924" id="node63924">
        <meta content=" fg=255 51 255 x=3.1177418 y=-0.7511176;" datatype="xsd:string" id="meta63925" property="format" xsi:type="nex:LiteralMeta"/>
      </node>
      <node about="#node63926" id="node63926" label="pdo0000945">
        <meta content=" fg=255 51 255 x=3.1177418 y=-0.7511176 ll=6;" datatype="xsd:string" id="meta63927" property="format" xsi:type="nex:LiteralMeta"/>
      </node>
      <node about="#node63928" id="node63928" label="pdo0118607">
        <meta content=" fg=255 51 255 x=3.1177418 y=-0.7511176 ll=6;" datatype="xsd:string" id="meta63929" property="format" xsi:type="nex:LiteralMeta"/>
      </node>
      <node about="#node63934" id="node63934" label="pdo0009475">
        <meta content=" fg=255 51 255 x=3.1177313 y=-0.7511166 ll=6;" datatype="xsd:string" id="meta63935" property="format" xsi:type="nex:LiteralMeta"/>
      </node>
      <node about="#node63940" id="node63940" label="pmu0028203">
        <meta content=" fg=255 51 255 x=3.1209998 y=-0.75081044 ll=6;" datatype="xsd:string" id="meta63941" property="format" xsi:type="nex:LiteralMeta"/>
      </node>
      <node about="#node63946" id="node63946" label="0.922">
        <meta content=" fg=255 51 255 x=3.117762 y=-0.75110126;" datatype="xsd:string" id="meta63947" property="format" xsi:type="nex:LiteralMeta"/>
      </node>
      <node about="#node63948" id="node63948" label="pdu0008556">
        <meta content=" fg=255 51 255 x=3.1274116 y=-0.7502129 ll=6;" datatype="xsd:string" id="meta63949" property="format" xsi:type="nex:LiteralMeta"/>
      </node>
      <node about="#node63950" id="node63950" label="ppe0022692">
        <meta content=" fg=255 51 255 x=3.133934 y=-0.74960583 ll=6;" datatype="xsd:string" id="meta63951" property="format" xsi:type="nex:LiteralMeta"/>
      </node>
      <node about="#node63960" id="node63960" label="0.941">
        <meta content=" fg=255 51 255 x=3.106833 y=-0.7520857;" datatype="xsd:string" id="meta63961" property="format" xsi:type="nex:LiteralMeta"/>
      </node>
      <node about="#node63962" id="node63962" label="0.852">
        <meta content=" fg=255 51 255 x=3.1131167 y=-0.7515008;" datatype="xsd:string" id="meta63963" property="format" xsi:type="nex:LiteralMeta"/>
      </node>
      <node about="#node63964" id="node63964" label="cye0034447">
        <meta content=" fg=255 51 255 x=3.1131167 y=-0.7515008 ll=6;" datatype="xsd:string" id="meta63965" property="format" xsi:type="nex:LiteralMeta"/>
      </node>
      <node about="#node63966" id="node63966" label="cye0010820">
        <meta content=" fg=255 51 255 x=3.1889153 y=-0.74442995 ll=6;" datatype="xsd:string" id="meta63967" property="format" xsi:type="nex:LiteralMeta"/>
      </node>
      <node about="#node63972" id="node63972" label="pye0033200">
        <meta content=" fg=255 51 255 x=3.120176 y=-0.7508356 ll=6;" datatype="xsd:string" id="meta63973" property="format" xsi:type="nex:LiteralMeta"/>
      </node>
      <node about="#node63982" id="node63982" label="0.989">
        <meta content=" fg=255 51 255 x=3.129825 y=-0.74986863;" datatype="xsd:string" id="meta63983" property="format" xsi:type="nex:LiteralMeta"/>
      </node>
      <node about="#node63984" id="node63984" label="0.874">
        <meta content=" fg=255 51 255 x=3.1389675 y=-0.74900275;" datatype="xsd:string" id="meta63985" property="format" xsi:type="nex:LiteralMeta"/>
      </node>
      <node about="#node63986" id="node63986" label="0.742">
        <meta content=" fg=255 51 255 x=3.142152 y=-0.7487018;" datatype="xsd:string" id="meta63987" property="format" xsi:type="nex:LiteralMeta"/>
      </node>
      <node about="#node63988" id="node63988" label="0.000">
        <meta content=" fg=255 51 255 x=3.142152 y=-0.7487018;" datatype="xsd:string" id="meta63989" property="format" xsi:type="nex:LiteralMeta"/>
      </node>
      <node about="#node63990" id="node63990" label="cye0049123">
        <meta content=" fg=255 51 255 x=3.142152 y=-0.7487018 ll=6;" datatype="xsd:string" id="meta63991" property="format" xsi:type="nex:LiteralMeta"/>
      </node>
      <node about="#node63992" id="node63992" label="cye0062919">
        <meta content=" fg=255 51 255 x=3.142152 y=-0.7487018 ll=6;" datatype="xsd:string" id="meta63993" property="format" xsi:type="nex:LiteralMeta"/>
      </node>
      <node about="#node63998" id="node63998" label="pye0009790">
        <meta content=" fg=255 51 255 x=3.1520905 y=-0.74775857 ll=6;" datatype="xsd:string" id="meta63999" property="format" xsi:type="nex:LiteralMeta"/>
      </node>
      <node about="#node64004" id="node64004" label="cye0034453">
        <meta content=" fg=255 51 255 x=3.1522415 y=-0.7477375 ll=6;" datatype="xsd:string" id="meta64005" property="format" xsi:type="nex:LiteralMeta"/>
      </node>
      <node about="#node64010" id="node64010" label="1.000">
        <meta content=" fg=255 51 255 x=3.2156413 y=-0.7416367;" datatype="xsd:string" id="meta64011" property="format" xsi:type="nex:LiteralMeta"/>
      </node>
      <node about="#node64012" id="node64012" label="cye0034451">
        <meta content=" fg=255 51 255 x=3.2191083 y=-0.74130476 ll=6;" datatype="xsd:string" id="meta64013" property="format" xsi:type="nex:LiteralMeta"/>
      </node>
      <node about="#node64014" id="node64014" label="pye0009791">
        <meta content=" fg=255 51 255 x=3.2188134 y=-0.74133176 ll=6;" datatype="xsd:string" id="meta64015" property="format" xsi:type="nex:LiteralMeta"/>
      </node>
      <node about="#node64028" id="node64028">
        <meta content=" fg=255 51 255 x=3.1571903 y=-0.74670184;" datatype="xsd:string" id="meta64029" property="format" xsi:type="nex:LiteralMeta"/>
      </node>
      <node about="#node64030" id="node64030" label="pbe0044570">
        <meta content=" fg=255 51 255 x=3.1571903 y=-0.74670184 ll=6;" datatype="xsd:string" id="meta64031" property="format" xsi:type="nex:LiteralMeta"/>
      </node>
      <node about="#node64032" id="node64032" label="pbr0017249">
        <meta content=" fg=255 51 255 x=3.1571903 y=-0.74670184 ll=6;" datatype="xsd:string" id="meta64033" property="format" xsi:type="nex:LiteralMeta"/>
      </node>
      <node about="#node64042" id="node64042" label="1.000">
        <meta content=" fg=255 51 255 x=3.021906 y=-0.75933826;" datatype="xsd:string" id="meta64043" property="format" xsi:type="nex:LiteralMeta"/>
      </node>
      <node about="#node64044" id="node64044" label="1.000">
        <meta content=" fg=255 51 255 x=3.1535826 y=-0.74641275;" datatype="xsd:string" id="meta64045" property="format" xsi:type="nex:LiteralMeta"/>
      </node>
      <node about="#node64046" id="node64046" label="0.096">
        <meta content=" fg=255 51 255 x=3.1577067 y=-0.74600875;" datatype="xsd:string" id="meta64047" property="format" xsi:type="nex:LiteralMeta"/>
      </node>
      <node about="#node64048" id="node64048" label="0.921">
        <meta content=" fg=255 51 255 x=3.1718526 y=-0.7446288;" datatype="xsd:string" id="meta64049" property="format" xsi:type="nex:LiteralMeta"/>
      </node>
      <node about="#node64050" id="node64050" label="pbe0044583">
        <meta content=" fg=255 51 255 x=3.1750748 y=-0.74431515 ll=6;" datatype="xsd:string" id="meta64051" property="format" xsi:type="nex:LiteralMeta"/>
      </node>
      <node about="#node64052" id="node64052" label="pbr0001983">
        <meta content=" fg=255 51 255 x=3.1782916 y=-0.74399936 ll=6;" datatype="xsd:string" id="meta64053" property="format" xsi:type="nex:LiteralMeta"/>
      </node>
      <node about="#node64058" id="node64058" label="0.977">
        <meta content=" fg=255 51 255 x=3.181394 y=-0.74367875;" datatype="xsd:string" id="meta64059" property="format" xsi:type="nex:LiteralMeta"/>
      </node>
      <node about="#node64060" id="node64060" label="pbe0044571">
        <meta content=" fg=255 51 255 x=3.187805 y=-0.74304944 ll=6;" datatype="xsd:string" id="meta64061" property="format" xsi:type="nex:LiteralMeta"/>
      </node>
      <node about="#node64062" id="node64062" label="pbr0017250">
        <meta content=" fg=255 51 255 x=3.1878757 y=-0.74303985 ll=6;" datatype="xsd:string" id="meta64063" property="format" xsi:type="nex:LiteralMeta"/>
      </node>
      <node about="#node64072" id="node64072" label="mba0015554">
        <meta content=" fg=255 51 255 x=3.2005 y=-0.74176913 ll=6;" datatype="xsd:string" id="meta64073" property="format" xsi:type="nex:LiteralMeta"/>
      </node>
      <node about="#node64078" id="node64078" label="0.996">
        <meta content=" fg=255 51 255 x=3.1321588 y=-0.74835885;" datatype="xsd:string" id="meta64079" property="format" xsi:type="nex:LiteralMeta"/>
      </node>
      <node about="#node64080" id="node64080" label="fve0011651">
        <meta content=" fg=255 51 255 x=3.1491919 y=-0.7466661 ll=6;" datatype="xsd:string" id="meta64081" property="format" xsi:type="nex:LiteralMeta"/>
      </node>
      <node about="#node64082" id="node64082" label="fve0025844">
        <meta content=" fg=255 51 255 x=3.1655343 y=-0.7450284 ll=6;" datatype="xsd:string" id="meta64083" property="format" xsi:type="nex:LiteralMeta"/>
      </node>
      <node about="#node64100" id="node64100" label="1.000">
        <meta content=" fg=255 51 255 x=2.96734 y=-0.7638404;" datatype="xsd:string" id="meta64101" property="format" xsi:type="nex:LiteralMeta"/>
      </node>
      <node about="#node64102" id="node64102" label="0.659">
        <meta content=" fg=255 51 255 x=2.9875736 y=-0.7617966;" datatype="xsd:string" id="meta64103" property="format" xsi:type="nex:LiteralMeta"/>
      </node>
      <node about="#node64104" id="node64104" label="0.888">
        <meta content=" fg=255 51 255 x=3.0103962 y=-0.7595006;" datatype="xsd:string" id="meta64105" property="format" xsi:type="nex:LiteralMeta"/>
      </node>
      <node about="#node64106" id="node64106" label="0.899">
        <meta content=" fg=255 51 255 x=3.023482 y=-0.7581868;" datatype="xsd:string" id="meta64107" property="format" xsi:type="nex:LiteralMeta"/>
      </node>
      <node about="#node64108" id="node64108" label="rch0013585">
        <meta content=" fg=255 51 255 x=3.046173 y=-0.7559133 ll=6;" datatype="xsd:string" id="meta64109" property="format" xsi:type="nex:LiteralMeta"/>
      </node>
      <node about="#node64110" id="node64110" label="rch0013744">
        <meta content=" fg=255 51 255 x=3.03679 y=-0.75684804 ll=6;" datatype="xsd:string" id="meta64111" property="format" xsi:type="nex:LiteralMeta"/>
      </node>
      <node about="#node64116" id="node64116" label="rch0018135">
        <meta content=" fg=255 51 255 x=3.03814 y=-0.7566983 ll=6;" datatype="xsd:string" id="meta64117" property="format" xsi:type="nex:LiteralMeta"/>
      </node>
      <node about="#node64122" id="node64122" label="0.943">
        <meta content=" fg=255 51 255 x=3.0241952 y=-0.7580752;" datatype="xsd:string" id="meta64123" property="format" xsi:type="nex:LiteralMeta"/>
      </node>
      <node about="#node64124" id="node64124" label="fni0049612">
        <meta content=" fg=255 51 255 x=3.0796037 y=-0.75245595 ll=6;" datatype="xsd:string" id="meta64125" property="format" xsi:type="nex:LiteralMeta"/>
      </node>
      <node about="#node64126" id="node64126" label="pmi0007300">
        <meta content=" fg=255 51 255 x=3.1120434 y=-0.74913037 ll=6;" datatype="xsd:string" id="meta64127" property="format" xsi:type="nex:LiteralMeta"/>
      </node>
      <node about="#node64136" id="node64136" label="rch0013635">
        <meta content=" fg=255 51 255 x=3.0391665 y=-0.7564977 ll=6;" datatype="xsd:string" id="meta64137" property="format" xsi:type="nex:LiteralMeta"/>
      </node>
      <node about="#node64146" id="node64146" label="0.865">
        <meta content=" fg=255 51 255 x=2.7606957 y=-0.7828772;" datatype="xsd:string" id="meta64147" property="format" xsi:type="nex:LiteralMeta"/>
      </node>
      <node about="#node64148" id="node64148" label="0.942">
        <meta content=" fg=255 51 255 x=2.8125768 y=-0.7773729;" datatype="xsd:string" id="meta64149" property="format" xsi:type="nex:LiteralMeta"/>
      </node>
      <node about="#node64150" id="node64150" label="0.438">
        <meta content=" fg=255 51 255 x=2.8431873 y=-0.7741502;" datatype="xsd:string" id="meta64151" property="format" xsi:type="nex:LiteralMeta"/>
      </node>
      <node about="#node64152" id="node64152" label="0.981">
        <meta content=" fg=255 51 255 x=2.9004107 y=-0.76816064;" datatype="xsd:string" id="meta64153" property="format" xsi:type="nex:LiteralMeta"/>
      </node>
      <node about="#node64154" id="node64154" label="0.965">
        <meta content=" fg=255 51 255 x=2.9639027 y=-0.7615408;" datatype="xsd:string" id="meta64155" property="format" xsi:type="nex:LiteralMeta"/>
      </node>
      <node about="#node64156" id="node64156" label="1.000">
        <meta content=" fg=255 51 255 x=3.1580412 y=-0.7413783;" datatype="xsd:string" id="meta64157" property="format" xsi:type="nex:LiteralMeta"/>
      </node>
      <node about="#node64158" id="node64158" label="0.794">
        <meta content=" fg=255 51 255 x=3.1790411 y=-0.7392016;" datatype="xsd:string" id="meta64159" property="format" xsi:type="nex:LiteralMeta"/>
      </node>
      <node about="#node64160" id="node64160" label="0.943">
        <meta content=" fg=255 51 255 x=3.2130399 y=-0.7356914;" datatype="xsd:string" id="meta64161" property="format" xsi:type="nex:LiteralMeta"/>
      </node>
      <node about="#node64162" id="node64162" label="0.999">
        <meta content=" fg=255 51 255 x=3.2792373 y=-0.7288838;" datatype="xsd:string" id="meta64163" property="format" xsi:type="nex:LiteralMeta"/>
      </node>
      <node about="#node64164" id="node64164" label="zju0018472">
        <meta content=" fg=255 51 255 x=3.2892597 y=-0.72785515 ll=6;" datatype="xsd:string" id="meta64165" property="format" xsi:type="nex:LiteralMeta"/>
      </node>
      <node about="#node64166" id="node64166" label="zju0024244">
        <meta content=" fg=255 51 255 x=3.2823832 y=-0.7285596 ll=6;" datatype="xsd:string" id="meta64167" property="format" xsi:type="nex:LiteralMeta"/>
      </node>
      <node about="#node64172" id="node64172" label="1.000">
        <meta content=" fg=255 51 255 x=3.297485 y=-0.7269384;" datatype="xsd:string" id="meta64173" property="format" xsi:type="nex:LiteralMeta"/>
      </node>
      <node about="#node64174" id="node64174" label="zju0024237">
        <meta content=" fg=255 51 255 x=3.3717 y=-0.719261 ll=6;" datatype="xsd:string" id="meta64175" property="format" xsi:type="nex:LiteralMeta"/>
      </node>
      <node about="#node64176" id="node64176" label="zju0024247">
        <meta content=" fg=255 51 255 x=3.3179665 y=-0.7248114 ll=6;" datatype="xsd:string" id="meta64177" property="format" xsi:type="nex:LiteralMeta"/>
      </node>
      <node about="#node64186" id="node64186" label="0.808">
        <meta content=" fg=255 51 255 x=3.2205975 y=-0.73486036;" datatype="xsd:string" id="meta64187" property="format" xsi:type="nex:LiteralMeta"/>
      </node>
      <node about="#node64188" id="node64188" label="zju0010664">
        <meta content=" fg=255 51 255 x=3.246352 y=-0.7321752 ll=6;" datatype="xsd:string" id="meta64189" property="format" xsi:type="nex:LiteralMeta"/>
      </node>
      <node about="#node64190" id="node64190" label="zju0024245">
        <meta content=" fg=255 51 255 x=3.2662206 y=-0.730085 ll=6;" datatype="xsd:string" id="meta64191" property="format" xsi:type="nex:LiteralMeta"/>
      </node>
      <node about="#node64200" id="node64200" label="zju0024236">
        <meta content=" fg=255 51 255 x=3.2282493 y=-0.73400104 ll=6;" datatype="xsd:string" id="meta64201" property="format" xsi:type="nex:LiteralMeta"/>
      </node>
      <node about="#node64206" id="node64206" label="1.000">
        <meta content=" fg=255 51 255 x=3.154196 y=-0.7414291;" datatype="xsd:string" id="meta64207" property="format" xsi:type="nex:LiteralMeta"/>
      </node>
      <node about="#node64208" id="node64208" label="zju0014001">
        <meta content=" fg=255 51 255 x=3.154196 y=-0.7414291 ll=6;" datatype="xsd:string" id="meta64209" property="format" xsi:type="nex:LiteralMeta"/>
      </node>
      <node about="#node64210" id="node64210" label="zju0020292">
        <meta content=" fg=255 51 255 x=3.154196 y=-0.7414291 ll=6;" datatype="xsd:string" id="meta64211" property="format" xsi:type="nex:LiteralMeta"/>
      </node>
      <node about="#node64220" id="node64220" label="0.979">
        <meta content=" fg=255 51 255 x=2.9700823 y=-0.76074046;" datatype="xsd:string" id="meta64221" property="format" xsi:type="nex:LiteralMeta"/>
      </node>
      <node about="#node64222" id="node64222" label="zju0033838">
        <meta content=" fg=255 51 255 x=3.2001555 y=-0.736284 ll=6;" datatype="xsd:string" id="meta64223" property="format" xsi:type="nex:LiteralMeta"/>
      </node>
      <node about="#node64224" id="node64224" label="zju0036206">
        <meta content=" fg=255 51 255 x=3.19087 y=-0.7371811 ll=6;" datatype="xsd:string" id="meta64225" property="format" xsi:type="nex:LiteralMeta"/>
      </node>
      <node about="#node64234" id="node64234" label="1.000">
        <meta content=" fg=255 51 255 x=3.0182853 y=-0.7553236;" datatype="xsd:string" id="meta64235" property="format" xsi:type="nex:LiteralMeta"/>
      </node>
      <node about="#node64236" id="node64236" label="0.570">
        <meta content=" fg=255 51 255 x=3.037915 y=-0.753217;" datatype="xsd:string" id="meta64237" property="format" xsi:type="nex:LiteralMeta"/>
      </node>
      <node about="#node64238" id="node64238" label="zju0008982">
        <meta content=" fg=255 51 255 x=3.092128 y=-0.74741006 ll=6;" datatype="xsd:string" id="meta64239" property="format" xsi:type="nex:LiteralMeta"/>
      </node>
      <node about="#node64240" id="node64240" label="zju0008981">
        <meta content=" fg=255 51 255 x=3.0920057 y=-0.7474011 ll=6;" datatype="xsd:string" id="meta64241" property="format" xsi:type="nex:LiteralMeta"/>
      </node>
      <node about="#node64246" id="node64246" label="zju0024189">
        <meta content=" fg=255 51 255 x=3.0532193 y=-0.75155324 ll=6;" datatype="xsd:string" id="meta64247" property="format" xsi:type="nex:LiteralMeta"/>
      </node>
      <node about="#node64256" id="node64256" label="0.967">
        <meta content=" fg=255 51 255 x=2.890757 y=-0.76885545;" datatype="xsd:string" id="meta64257" property="format" xsi:type="nex:LiteralMeta"/>
      </node>
      <node about="#node64258" id="node64258" label="1.000">
        <meta content=" fg=255 51 255 x=3.051892 y=-0.7513661;" datatype="xsd:string" id="meta64259" property="format" xsi:type="nex:LiteralMeta"/>
      </node>
      <node about="#node64260" id="node64260" label="zju0023972">
        <meta content=" fg=255 51 255 x=3.1724043 y=-0.73831034 ll=6;" datatype="xsd:string" id="meta64261" property="format" xsi:type="nex:LiteralMeta"/>
      </node>
      <node about="#node64262" id="node64262" label="zju0023973">
        <meta content=" fg=255 51 255 x=3.1590717 y=-0.73971105 ll=6;" datatype="xsd:string" id="meta64263" property="format" xsi:type="nex:LiteralMeta"/>
      </node>
      <node about="#node64268" id="node64268" label="0.992">
        <meta content=" fg=255 51 255 x=2.9675531 y=-0.7604575;" datatype="xsd:string" id="meta64269" property="format" xsi:type="nex:LiteralMeta"/>
      </node>
      <node about="#node64270" id="node64270" label="zju0008844">
        <meta content=" fg=255 51 255 x=3.0274463 y=-0.7539202 ll=6;" datatype="xsd:string" id="meta64271" property="format" xsi:type="nex:LiteralMeta"/>
      </node>
      <node about="#node64272" id="node64272" label="zju0023959">
        <meta content=" fg=255 51 255 x=3.0622263 y=-0.75008535 ll=6;" datatype="xsd:string" id="meta64273" property="format" xsi:type="nex:LiteralMeta"/>
      </node>
      <node about="#node64286" id="node64286" label="0.976">
        <meta content=" fg=255 51 255 x=2.8545914 y=-0.7724754;" datatype="xsd:string" id="meta64287" property="format" xsi:type="nex:LiteralMeta"/>
      </node>
      <node about="#node64288" id="node64288" label="1.000">
        <meta content=" fg=255 51 255 x=3.1807914 y=-0.73647195;" datatype="xsd:string" id="meta64289" property="format" xsi:type="nex:LiteralMeta"/>
      </node>
      <node about="#node64290" id="node64290">
        <meta content=" fg=255 51 255 x=3.2485538 y=-0.72900665;" datatype="xsd:string" id="meta64291" property="format" xsi:type="nex:LiteralMeta"/>
      </node>
      <node about="#node64292" id="node64292" label="cas0015579">
        <meta content=" fg=255 51 255 x=3.2485538 y=-0.72900665 ll=6;" datatype="xsd:string" id="meta64293" property="format" xsi:type="nex:LiteralMeta"/>
      </node>
      <node about="#node64294" id="node64294" label="cas0015580">
        <meta content=" fg=255 51 255 x=3.2485538 y=-0.72900665 ll=6;" datatype="xsd:string" id="meta64295" property="format" xsi:type="nex:LiteralMeta"/>
      </node>
      <node about="#node64300" id="node64300" label="cas0017030">
        <meta content=" fg=255 51 255 x=3.2026925 y=-0.73404574 ll=5;" datatype="xsd:string" id="meta64301" property="format" xsi:type="nex:LiteralMeta"/>
      </node>
      <node about="#node64306" id="node64306" label="1.000">
        <meta content=" fg=255 51 255 x=3.0119023 y=-0.7549523;" datatype="xsd:string" id="meta64307" property="format" xsi:type="nex:LiteralMeta"/>
      </node>
      <node about="#node64308" id="node64308" label="mno0023163">
        <meta content=" fg=255 51 255 x=3.0386233 y=-0.75198126 ll=5;" datatype="xsd:string" id="meta64309" property="format" xsi:type="nex:LiteralMeta"/>
      </node>
      <node about="#node64310" id="node64310" label="mno0023169">
        <meta content=" fg=255 51 255 x=3.0602753 y=-0.7495541 ll=5;" datatype="xsd:string" id="meta64311" property="format" xsi:type="nex:LiteralMeta"/>
      </node>
      <node about="#node64328" id="node64328" label="0.712">
        <meta content=" fg=255 51 255 x=2.737076 y=-0.7846052;" datatype="xsd:string" id="meta64329" property="format" xsi:type="nex:LiteralMeta"/>
      </node>
      <node about="#node64330" id="node64330" label="0.963">
        <meta content=" fg=255 51 255 x=2.7972622 y=-0.77743435;" datatype="xsd:string" id="meta64331" property="format" xsi:type="nex:LiteralMeta"/>
      </node>
      <node about="#node64332" id="node64332" label="0.180">
        <meta content=" fg=255 51 255 x=2.8178654 y=-0.77500063;" datatype="xsd:string" id="meta64333" property="format" xsi:type="nex:LiteralMeta"/>
      </node>
      <node about="#node64334" id="node64334" label="0.356">
        <meta content=" fg=255 51 255 x=2.8267784 y=-0.7739624;" datatype="xsd:string" id="meta64335" property="format" xsi:type="nex:LiteralMeta"/>
      </node>
      <node about="#node64336" id="node64336" label="0.448">
        <meta content=" fg=255 51 255 x=2.850825 y=-0.77123475;" datatype="xsd:string" id="meta64337" property="format" xsi:type="nex:LiteralMeta"/>
      </node>
      <node about="#node64338" id="node64338" label="0.995">
        <meta content=" fg=255 51 255 x=2.9546409 y=-0.75948006;" datatype="xsd:string" id="meta64339" property="format" xsi:type="nex:LiteralMeta"/>
      </node>
      <node about="#node64340" id="node64340" label="0.862">
        <meta content=" fg=255 51 255 x=2.998247 y=-0.7545516;" datatype="xsd:string" id="meta64341" property="format" xsi:type="nex:LiteralMeta"/>
      </node>
      <node about="#node64342" id="node64342" label="0.566">
        <meta content=" fg=255 51 255 x=3.036852 y=-0.7501963;" datatype="xsd:string" id="meta64343" property="format" xsi:type="nex:LiteralMeta"/>
      </node>
      <node about="#node64344" id="node64344" label="1.000">
        <meta content=" fg=255 51 255 x=3.1845357 y=-0.7335649;" datatype="xsd:string" id="meta64345" property="format" xsi:type="nex:LiteralMeta"/>
      </node>
      <node about="#node64346" id="node64346" label="0.769">
        <meta content=" fg=255 51 255 x=3.1990006 y=-0.73193884;" datatype="xsd:string" id="meta64347" property="format" xsi:type="nex:LiteralMeta"/>
      </node>
      <node about="#node64348" id="node64348" label="0.937">
        <meta content=" fg=255 51 255 x=3.215578 y=-0.73007876;" datatype="xsd:string" id="meta64349" property="format" xsi:type="nex:LiteralMeta"/>
      </node>
      <node about="#node64350" id="node64350" label="pve0017755">
        <meta content=" fg=255 51 255 x=3.2308261 y=-0.7283709 ll=5;" datatype="xsd:string" id="meta64351" property="format" xsi:type="nex:LiteralMeta"/>
      </node>
      <node about="#node64352" id="node64352" label="pve0027361">
        <meta content=" fg=255 51 255 x=3.240227 y=-0.727308 ll=5;" datatype="xsd:string" id="meta64353" property="format" xsi:type="nex:LiteralMeta"/>
      </node>
      <node about="#node64358" id="node64358" label="pve0009598">
        <meta content=" fg=255 51 255 x=3.2500312 y=-0.7261817 ll=5;" datatype="xsd:string" id="meta64359" property="format" xsi:type="nex:LiteralMeta"/>
      </node>
      <node about="#node64364" id="node64364" label="pve0019974">
        <meta content=" fg=255 51 255 x=3.1958828 y=-0.7322801 ll=5;" datatype="xsd:string" id="meta64365" property="format" xsi:type="nex:LiteralMeta"/>
      </node>
      <node about="#node64370" id="node64370" label="pve0005869">
        <meta content=" fg=255 51 255 x=3.1907005 y=-0.73271376 ll=5;" datatype="xsd:string" id="meta64371" property="format" xsi:type="nex:LiteralMeta"/>
      </node>
      <node about="#node64376" id="node64376" label="sbr0011761">
        <meta content=" fg=255 51 255 x=3.1093032 y=-0.7418865 ll=5;" datatype="xsd:string" id="meta64377" property="format" xsi:type="nex:LiteralMeta"/>
      </node>
      <node about="#node64382" id="node64382" label="sbr0011762">
        <meta content=" fg=255 51 255 x=3.0778868 y=-0.74537456 ll=5;" datatype="xsd:string" id="meta64383" property="format" xsi:type="nex:LiteralMeta"/>
      </node>
      <node about="#node64388" id="node64388" label="dlo0034897">
        <meta content=" fg=255 51 255 x=3.017148 y=-0.7521312 ll=5;" datatype="xsd:string" id="meta64389" property="format" xsi:type="nex:LiteralMeta"/>
      </node>
      <node about="#node64394" id="node64394" label="0.151">
        <meta content=" fg=255 51 255 x=2.8453517 y=-0.77176845;" datatype="xsd:string" id="meta64395" property="format" xsi:type="nex:LiteralMeta"/>
      </node>
      <node about="#node64396" id="node64396" label="0.885">
        <meta content=" fg=255 51 255 x=2.868809 y=-0.7690024;" datatype="xsd:string" id="meta64397" property="format" xsi:type="nex:LiteralMeta"/>
      </node>
      <node about="#node64398" id="node64398" label="1.000">
        <meta content=" fg=255 51 255 x=2.987127 y=-0.7551712;" datatype="xsd:string" id="meta64399" property="format" xsi:type="nex:LiteralMeta"/>
      </node>
      <node about="#node64400" id="node64400" label="0.914">
        <meta content=" fg=255 51 255 x=3.0134714 y=-0.7521131;" datatype="xsd:string" id="meta64401" property="format" xsi:type="nex:LiteralMeta"/>
      </node>
      <node about="#node64402" id="node64402" label="0.999">
        <meta content=" fg=255 51 255 x=3.0706432 y=-0.7454881;" datatype="xsd:string" id="meta64403" property="format" xsi:type="nex:LiteralMeta"/>
      </node>
      <node about="#node64404" id="node64404" label="0.834">
        <meta content=" fg=255 51 255 x=3.0835524 y=-0.7439949;" datatype="xsd:string" id="meta64405" property="format" xsi:type="nex:LiteralMeta"/>
      </node>
      <node about="#node64406" id="node64406" label="0.666">
        <meta content=" fg=255 51 255 x=3.0835524 y=-0.7439949;" datatype="xsd:string" id="meta64407" property="format" xsi:type="nex:LiteralMeta"/>
      </node>
      <node about="#node64408" id="node64408" label="cma0007593">
        <meta content=" fg=255 51 255 x=3.1317058 y=-0.73844445 ll=5;" datatype="xsd:string" id="meta64409" property="format" xsi:type="nex:LiteralMeta"/>
      </node>
      <node about="#node64410" id="node64410" label="cma0037206">
        <meta content=" fg=255 51 255 x=3.0965595 y=-0.7424903 ll=5;" datatype="xsd:string" id="meta64411" property="format" xsi:type="nex:LiteralMeta"/>
      </node>
      <node about="#node64416" id="node64416" label="crt0003903">
        <meta content=" fg=255 51 255 x=3.089888 y=-0.74325943 ll=5;" datatype="xsd:string" id="meta64417" property="format" xsi:type="nex:LiteralMeta"/>
      </node>
      <node about="#node64422" id="node64422" label="cme0039582">
        <meta content=" fg=255 51 255 x=3.0964987 y=-0.7424762 ll=5;" datatype="xsd:string" id="meta64423" property="format" xsi:type="nex:LiteralMeta"/>
      </node>
      <node about="#node64428" id="node64428" label="cma0038120">
        <meta content=" fg=255 51 255 x=3.0399237 y=-0.7490209 ll=5;" datatype="xsd:string" id="meta64429" property="format" xsi:type="nex:LiteralMeta"/>
      </node>
      <node about="#node64434" id="node64434" label="0.990">
        <meta content=" fg=255 51 255 x=3.0318499 y=-0.74989754;" datatype="xsd:string" id="meta64435" property="format" xsi:type="nex:LiteralMeta"/>
      </node>
      <node about="#node64436" id="node64436" label="0.384">
        <meta content=" fg=255 51 255 x=3.0380123 y=-0.7491721;" datatype="xsd:string" id="meta64437" property="format" xsi:type="nex:LiteralMeta"/>
      </node>
      <node about="#node64438" id="node64438" label="0.922">
        <meta content=" fg=255 51 255 x=3.0500953 y=-0.74775225;" datatype="xsd:string" id="meta64439" property="format" xsi:type="nex:LiteralMeta"/>
      </node>
      <node about="#node64440" id="node64440" label="cma0038056">
        <meta content=" fg=255 51 255 x=3.0577238 y=-0.7468574 ll=5;" datatype="xsd:string" id="meta64441" property="format" xsi:type="nex:LiteralMeta"/>
      </node>
      <node about="#node64442" id="node64442" label="crt0018251">
        <meta content=" fg=255 51 255 x=3.0953512 y=-0.74242496 ll=5;" datatype="xsd:string" id="meta64443" property="format" xsi:type="nex:LiteralMeta"/>
      </node>
      <node about="#node64448" id="node64448" label="abu0051084">
        <meta content=" fg=255 51 255 x=3.0704198 y=-0.74534404 ll=5;" datatype="xsd:string" id="meta64449" property="format" xsi:type="nex:LiteralMeta"/>
      </node>
      <node about="#node64454" id="node64454" label="cme0039588">
        <meta content=" fg=255 51 255 x=3.0484185 y=-0.7479336 ll=5;" datatype="xsd:string" id="meta64455" property="format" xsi:type="nex:LiteralMeta"/>
      </node>
      <node about="#node64464" id="node64464" label="0.152">
        <meta content=" fg=255 51 255 x=2.9055252 y=-0.7646054;" datatype="xsd:string" id="meta64465" property="format" xsi:type="nex:LiteralMeta"/>
      </node>
      <node about="#node64466" id="node64466" label="1.000">
        <meta content=" fg=255 51 255 x=3.1389587 y=-0.73674554;" datatype="xsd:string" id="meta64467" property="format" xsi:type="nex:LiteralMeta"/>
      </node>
      <node about="#node64468" id="node64468" label="0.918">
        <meta content=" fg=255 51 255 x=3.1543224 y=-0.7349151;" datatype="xsd:string" id="meta64469" property="format" xsi:type="nex:LiteralMeta"/>
      </node>
      <node about="#node64470" id="node64470" label="abu0051027">
        <meta content=" fg=255 51 255 x=3.1543224 y=-0.7349151 ll=5;" datatype="xsd:string" id="meta64471" property="format" xsi:type="nex:LiteralMeta"/>
      </node>
      <node about="#node64472" id="node64472" label="abu0051026">
        <meta content=" fg=255 51 255 x=3.221015 y=-0.7269554 ll=5;" datatype="xsd:string" id="meta64473" property="format" xsi:type="nex:LiteralMeta"/>
      </node>
      <node about="#node64478" id="node64478" label="crt0013493">
        <meta content=" fg=255 51 255 x=3.1504345 y=-0.73537123 ll=5;" datatype="xsd:string" id="meta64479" property="format" xsi:type="nex:LiteralMeta"/>
      </node>
      <node about="#node64484" id="node64484" label="1.000">
        <meta content=" fg=255 51 255 x=3.0808399 y=-0.7435029;" datatype="xsd:string" id="meta64485" property="format" xsi:type="nex:LiteralMeta"/>
      </node>
      <node about="#node64486" id="node64486" label="sbr0011764">
        <meta content=" fg=255 51 255 x=3.1479852 y=-0.73543435 ll=5;" datatype="xsd:string" id="meta64487" property="format" xsi:type="nex:LiteralMeta"/>
      </node>
      <node about="#node64488" id="node64488" label="sbr0011766">
        <meta content=" fg=255 51 255 x=3.1560621 y=-0.7344331 ll=5;" datatype="xsd:string" id="meta64489" property="format" xsi:type="nex:LiteralMeta"/>
      </node>
      <node about="#node64502" id="node64502" label="dlo0030240">
        <meta content=" fg=255 51 255 x=3.113464 y=-0.73933166 ll=5;" datatype="xsd:string" id="meta64503" property="format" xsi:type="nex:LiteralMeta"/>
      </node>
      <node about="#node64512" id="node64512" label="0.967">
        <meta content=" fg=255 51 255 x=2.8810623 y=-0.76723874;" datatype="xsd:string" id="meta64513" property="format" xsi:type="nex:LiteralMeta"/>
      </node>
      <node about="#node64514" id="node64514" label="1.000">
        <meta content=" fg=255 51 255 x=3.0380127 y=-0.74809027;" datatype="xsd:string" id="meta64515" property="format" xsi:type="nex:LiteralMeta"/>
      </node>
      <node about="#node64516" id="node64516" label="0.830">
        <meta content=" fg=255 51 255 x=3.0539582 y=-0.7461481;" datatype="xsd:string" id="meta64517" property="format" xsi:type="nex:LiteralMeta"/>
      </node>
      <node about="#node64518" id="node64518" label="0.754">
        <meta content=" fg=255 51 255 x=3.0565698 y=-0.74583054;" datatype="xsd:string" id="meta64519" property="format" xsi:type="nex:LiteralMeta"/>
      </node>
      <node about="#node64520" id="node64520" label="cma0039728">
        <meta content=" fg=255 51 255 x=3.0664005 y=-0.7446372 ll=5;" datatype="xsd:string" id="meta64521" property="format" xsi:type="nex:LiteralMeta"/>
      </node>
      <node about="#node64522" id="node64522" label="crt0000941">
        <meta content=" fg=255 51 255 x=3.0631425 y=-0.74503 ll=5;" datatype="xsd:string" id="meta64523" property="format" xsi:type="nex:LiteralMeta"/>
      </node>
      <node about="#node64528" id="node64528" label="cme0036058">
        <meta content=" fg=255 51 255 x=3.0611966 y=-0.7452635 ll=5;" datatype="xsd:string" id="meta64529" property="format" xsi:type="nex:LiteralMeta"/>
      </node>
      <node about="#node64534" id="node64534" label="abu0020495">
        <meta content=" fg=255 51 255 x=3.0621731 y=-0.7451278 ll=5;" datatype="xsd:string" id="meta64535" property="format" xsi:type="nex:LiteralMeta"/>
      </node>
      <node about="#node64540" id="node64540" label="1.000">
        <meta content=" fg=255 51 255 x=3.070405 y=-0.7438287;" datatype="xsd:string" id="meta64541" property="format" xsi:type="nex:LiteralMeta"/>
      </node>
      <node about="#node64542" id="node64542">
        <meta content=" fg=255 51 255 x=3.0925162 y=-0.74110395;" datatype="xsd:string" id="meta64543" property="format" xsi:type="nex:LiteralMeta"/>
      </node>
      <node about="#node64544" id="node64544" label="dlo0025791">
        <meta content=" fg=255 51 255 x=3.0925162 y=-0.74110395 ll=5;" datatype="xsd:string" id="meta64545" property="format" xsi:type="nex:LiteralMeta"/>
      </node>
      <node about="#node64546" id="node64546" label="dlo0038797">
        <meta content=" fg=255 51 255 x=3.0925162 y=-0.74110395 ll=5;" datatype="xsd:string" id="meta64547" property="format" xsi:type="nex:LiteralMeta"/>
      </node>
      <node about="#node64552" id="node64552" label="0.986">
        <meta content=" fg=255 51 255 x=3.116876 y=-0.7380641;" datatype="xsd:string" id="meta64553" property="format" xsi:type="nex:LiteralMeta"/>
      </node>
      <node about="#node64554" id="node64554" label="dlo0000268">
        <meta content=" fg=255 51 255 x=3.1356454 y=-0.73573965 ll=5;" datatype="xsd:string" id="meta64555" property="format" xsi:type="nex:LiteralMeta"/>
      </node>
      <node about="#node64556" id="node64556" label="dlo0001045">
        <meta content=" fg=255 51 255 x=3.1377378 y=-0.735472 ll=5;" datatype="xsd:string" id="meta64557" property="format" xsi:type="nex:LiteralMeta"/>
      </node>
      <node about="#node64574" id="node64574" label="1.000">
        <meta content=" fg=255 51 255 x=3.064834 y=-0.7438598;" datatype="xsd:string" id="meta64575" property="format" xsi:type="nex:LiteralMeta"/>
      </node>
      <node about="#node64576" id="node64576" label="0.771">
        <meta content=" fg=255 51 255 x=3.0718539 y=-0.74298185;" datatype="xsd:string" id="meta64577" property="format" xsi:type="nex:LiteralMeta"/>
      </node>
      <node about="#node64578" id="node64578" label="0.751">
        <meta content=" fg=255 51 255 x=3.0754569 y=-0.74253196;" datatype="xsd:string" id="meta64579" property="format" xsi:type="nex:LiteralMeta"/>
      </node>
      <node about="#node64580" id="node64580" label="cme0036057">
        <meta content=" fg=255 51 255 x=3.0885582 y=-0.7408988 ll=5;" datatype="xsd:string" id="meta64581" property="format" xsi:type="nex:LiteralMeta"/>
      </node>
      <node about="#node64582" id="node64582" label="crt0019578">
        <meta content=" fg=255 51 255 x=3.081707 y=-0.7417503 ll=5;" datatype="xsd:string" id="meta64583" property="format" xsi:type="nex:LiteralMeta"/>
      </node>
      <node about="#node64588" id="node64588" label="cma0038865">
        <meta content=" fg=255 51 255 x=3.0751085 y=-0.7425735 ll=5;" datatype="xsd:string" id="meta64589" property="format" xsi:type="nex:LiteralMeta"/>
      </node>
      <node about="#node64594" id="node64594" label="0.324">
        <meta content=" fg=255 51 255 x=3.0741458 y=-0.74268574;" datatype="xsd:string" id="meta64595" property="format" xsi:type="nex:LiteralMeta"/>
      </node>
      <node about="#node64596" id="node64596" label="cma0037394">
        <meta content=" fg=255 51 255 x=3.0773869 y=-0.7422777 ll=5;" datatype="xsd:string" id="meta64597" property="format" xsi:type="nex:LiteralMeta"/>
      </node>
      <node about="#node64598" id="node64598" label="csi0027255">
        <meta content=" fg=255 51 255 x=3.0741458 y=-0.74268574 ll=5;" datatype="xsd:string" id="meta64599" property="format" xsi:type="nex:LiteralMeta"/>
      </node>
      <node about="#node64612" id="node64612" label="1.000">
        <meta content=" fg=255 51 255 x=2.9380455 y=-0.7588945;" datatype="xsd:string" id="meta64613" property="format" xsi:type="nex:LiteralMeta"/>
      </node>
      <node about="#node64614" id="node64614" label="0.990">
        <meta content=" fg=255 51 255 x=3.025051 y=-0.74778134;" datatype="xsd:string" id="meta64615" property="format" xsi:type="nex:LiteralMeta"/>
      </node>
      <node about="#node64616" id="node64616" label="1.000">
        <meta content=" fg=255 51 255 x=3.213996 y=-0.723725;" datatype="xsd:string" id="meta64617" property="format" xsi:type="nex:LiteralMeta"/>
      </node>
      <node about="#node64618" id="node64618" label="0.813">
        <meta content=" fg=255 51 255 x=3.2627335 y=-0.7175297;" datatype="xsd:string" id="meta64619" property="format" xsi:type="nex:LiteralMeta"/>
      </node>
      <node about="#node64620" id="node64620" label="0.151">
        <meta content=" fg=255 51 255 x=3.2838066 y=-0.7148554;" datatype="xsd:string" id="meta64621" property="format" xsi:type="nex:LiteralMeta"/>
      </node>
      <node about="#node64622" id="node64622" label="cfo0037789">
        <meta content=" fg=255 51 255 x=3.3912241 y=-0.70124495 ll=5;" datatype="xsd:string" id="meta64623" property="format" xsi:type="nex:LiteralMeta"/>
      </node>
      <node about="#node64624" id="node64624" label="cfo0015328">
        <meta content=" fg=255 51 255 x=3.3309057 y=-0.7088684 ll=5;" datatype="xsd:string" id="meta64625" property="format" xsi:type="nex:LiteralMeta"/>
      </node>
      <node about="#node64630" id="node64630" label="cfo0014618">
        <meta content=" fg=255 51 255 x=3.3398666 y=-0.7076934 ll=5;" datatype="xsd:string" id="meta64631" property="format" xsi:type="nex:LiteralMeta"/>
      </node>
      <node about="#node64636" id="node64636" label="cfo0035929">
        <meta content=" fg=255 51 255 x=3.2899725 y=-0.71400505 ll=5;" datatype="xsd:string" id="meta64637" property="format" xsi:type="nex:LiteralMeta"/>
      </node>
      <node about="#node64642" id="node64642" label="0.999">
        <meta content=" fg=255 51 255 x=3.1192772 y=-0.73566884;" datatype="xsd:string" id="meta64643" property="format" xsi:type="nex:LiteralMeta"/>
      </node>
      <node about="#node64644" id="node64644" label="cfo0032821">
        <meta content=" fg=255 51 255 x=3.1890814 y=-0.72671 ll=5;" datatype="xsd:string" id="meta64645" property="format" xsi:type="nex:LiteralMeta"/>
      </node>
      <node about="#node64646" id="node64646" label="cfo0037599">
        <meta content=" fg=255 51 255 x=3.1698487 y=-0.7291577 ll=5;" datatype="xsd:string" id="meta64647" property="format" xsi:type="nex:LiteralMeta"/>
      </node>
      <node about="#node64656" id="node64656" label="cfo0031289">
        <meta content=" fg=255 51 255 x=3.0308897 y=-0.7469026 ll=5;" datatype="xsd:string" id="meta64657" property="format" xsi:type="nex:LiteralMeta"/>
      </node>
      <node about="#node64670" id="node64670" label="0.995">
        <meta content=" fg=255 51 255 x=2.7113538 y=-0.78517973;" datatype="xsd:string" id="meta64671" property="format" xsi:type="nex:LiteralMeta"/>
      </node>
      <node about="#node64672" id="node64672" label="0.996">
        <meta content=" fg=255 51 255 x=2.8138108 y=-0.7717575;" datatype="xsd:string" id="meta64673" property="format" xsi:type="nex:LiteralMeta"/>
      </node>
      <node about="#node64674" id="node64674" label="0.514">
        <meta content=" fg=255 51 255 x=2.830004 y=-0.76964605;" datatype="xsd:string" id="meta64675" property="format" xsi:type="nex:LiteralMeta"/>
      </node>
      <node about="#node64676" id="node64676" label="0.760">
        <meta content=" fg=255 51 255 x=2.8443284 y=-0.76778126;" datatype="xsd:string" id="meta64677" property="format" xsi:type="nex:LiteralMeta"/>
      </node>
      <node about="#node64678" id="node64678" label="0.975">
        <meta content=" fg=255 51 255 x=2.8772106 y=-0.7635072;" datatype="xsd:string" id="meta64679" property="format" xsi:type="nex:LiteralMeta"/>
      </node>
      <node about="#node64680" id="node64680" label="0.623">
        <meta content=" fg=255 51 255 x=2.8892033 y=-0.76195085;" datatype="xsd:string" id="meta64681" property="format" xsi:type="nex:LiteralMeta"/>
      </node>
      <node about="#node64682" id="node64682" label="Vvi0026191">
        <meta content=" fg=255 51 255 x=2.9051573 y=-0.7598837 ll=5;" datatype="xsd:string" id="meta64683" property="format" xsi:type="nex:LiteralMeta"/>
      </node>
      <node about="#node64684" id="node64684" label="Vvi0026559">
        <meta content=" fg=255 51 255 x=2.9031847 y=-0.76013356 ll=5;" datatype="xsd:string" id="meta64685" property="format" xsi:type="nex:LiteralMeta"/>
      </node>
      <node about="#node64690" id="node64690" label="Vvi0026817">
        <meta content=" fg=255 51 255 x=2.8911264 y=-0.76169276 ll=5;" datatype="xsd:string" id="meta64691" property="format" xsi:type="nex:LiteralMeta"/>
      </node>
      <node about="#node64696" id="node64696" label="Vvi0027831">
        <meta content=" fg=255 51 255 x=2.862096 y=-0.7654573 ll=5;" datatype="xsd:string" id="meta64697" property="format" xsi:type="nex:LiteralMeta"/>
      </node>
      <node about="#node64702" id="node64702" label="Vvi0026192">
        <meta content=" fg=255 51 255 x=2.905721 y=-0.7597113 ll=5;" datatype="xsd:string" id="meta64703" property="format" xsi:type="nex:LiteralMeta"/>
      </node>
      <node about="#node64708" id="node64708" label="0.999">
        <meta content=" fg=255 51 255 x=2.8779047 y=-0.7632953;" datatype="xsd:string" id="meta64709" property="format" xsi:type="nex:LiteralMeta"/>
      </node>
      <node about="#node64710" id="node64710" label="0.903">
        <meta content=" fg=255 51 255 x=2.894502 y=-0.7611074;" datatype="xsd:string" id="meta64711" property="format" xsi:type="nex:LiteralMeta"/>
      </node>
      <node about="#node64712" id="node64712" label="Vvi0051589">
        <meta content=" fg=255 51 255 x=2.894502 y=-0.7611074 ll=5;" datatype="xsd:string" id="meta64713" property="format" xsi:type="nex:LiteralMeta"/>
      </node>
      <node about="#node64714" id="node64714" label="Vvi0051590">
        <meta content=" fg=255 51 255 x=2.894502 y=-0.7611074 ll=5;" datatype="xsd:string" id="meta64715" property="format" xsi:type="nex:LiteralMeta"/>
      </node>
      <node about="#node64720" id="node64720" label="spv0000596">
        <meta content=" nh=10 nw=10 fg=255 51 255 bg=0 0 0 sh=7 x=2.908405 y=-0.7592559 ll=5;" datatype="xsd:string" id="meta64721" property="format" xsi:type="nex:LiteralMeta"/>
      </node>
      <node about="#node64730" id="node64730" label="Vvi0026363">
        <meta content=" fg=255 51 255 x=2.9274902 y=-0.7564666 ll=5;" datatype="xsd:string" id="meta64731" property="format" xsi:type="nex:LiteralMeta"/>
      </node>
      <node about="#node64740" id="node64740" label="0.971">
        <meta content=" fg=255 51 255 x=2.6475034 y=-0.7920048;" datatype="xsd:string" id="meta64741" property="format" xsi:type="nex:LiteralMeta"/>
      </node>
      <node about="#node64742" id="node64742" label="0.858">
        <meta content=" fg=255 51 255 x=2.6827526 y=-0.7870473;" datatype="xsd:string" id="meta64743" property="format" xsi:type="nex:LiteralMeta"/>
      </node>
      <node about="#node64744" id="node64744" label="0.845">
        <meta content=" fg=255 51 255 x=2.7100682 y=-0.78328973;" datatype="xsd:string" id="meta64745" property="format" xsi:type="nex:LiteralMeta"/>
      </node>
      <node about="#node64746" id="node64746" label="0.987">
        <meta content=" fg=255 51 255 x=2.767244 y=-0.77554166;" datatype="xsd:string" id="meta64747" property="format" xsi:type="nex:LiteralMeta"/>
      </node>
      <node about="#node64748" id="node64748" label="0.937">
        <meta content=" fg=255 51 255 x=2.800747 y=-0.77102226;" datatype="xsd:string" id="meta64749" property="format" xsi:type="nex:LiteralMeta"/>
      </node>
      <node about="#node64750" id="node64750" label="1.000">
        <meta content=" fg=255 51 255 x=2.8812544 y=-0.7601951;" datatype="xsd:string" id="meta64751" property="format" xsi:type="nex:LiteralMeta"/>
      </node>
      <node about="#node64752" id="node64752" label="0.678">
        <meta content=" fg=255 51 255 x=2.8824446 y=-0.76003546;" datatype="xsd:string" id="meta64753" property="format" xsi:type="nex:LiteralMeta"/>
      </node>
      <node about="#node64754" id="node64754" label="0.623">
        <meta content=" fg=255 51 255 x=2.8846338 y=-0.75974286;" datatype="xsd:string" id="meta64755" property="format" xsi:type="nex:LiteralMeta"/>
      </node>
      <node about="#node64756" id="node64756" label="0.871">
        <meta content=" fg=255 51 255 x=2.9008458 y=-0.75757915;" datatype="xsd:string" id="meta64757" property="format" xsi:type="nex:LiteralMeta"/>
      </node>
      <node about="#node64758" id="node64758" label="jni0014879">
        <meta content=" fg=255 51 255 x=2.9151983 y=-0.7556666 ll=5;" datatype="xsd:string" id="meta64759" property="format" xsi:type="nex:LiteralMeta"/>
      </node>
      <node about="#node64760" id="node64760" label="pst0044943">
        <meta content=" fg=255 51 255 x=2.9068356 y=-0.75677854 ll=5;" datatype="xsd:string" id="meta64761" property="format" xsi:type="nex:LiteralMeta"/>
      </node>
      <node about="#node64766" id="node64766" label="pst0007646">
        <meta content=" fg=255 51 255 x=2.895555 y=-0.75827855 ll=5;" datatype="xsd:string" id="meta64767" property="format" xsi:type="nex:LiteralMeta"/>
      </node>
      <node about="#node64772" id="node64772" label="0.766">
        <meta content=" fg=255 51 255 x=2.8856905 y=-0.7595983;" datatype="xsd:string" id="meta64773" property="format" xsi:type="nex:LiteralMeta"/>
      </node>
      <node about="#node64774" id="node64774" label="jhi0010397">
        <meta content=" fg=255 51 255 x=2.88893 y=-0.7591626 ll=5;" datatype="xsd:string" id="meta64775" property="format" xsi:type="nex:LiteralMeta"/>
      </node>
      <node about="#node64776" id="node64776" label="jsi0015046">
        <meta content=" fg=255 51 255 x=2.905475 y=-0.75692946 ll=5;" datatype="xsd:string" id="meta64777" property="format" xsi:type="nex:LiteralMeta"/>
      </node>
      <node about="#node64786" id="node64786" label="0.998">
        <meta content=" fg=255 51 255 x=2.9165041 y=-0.7554183;" datatype="xsd:string" id="meta64787" property="format" xsi:type="nex:LiteralMeta"/>
      </node>
      <node about="#node64788" id="node64788" label="cct0006184">
        <meta content=" fg=255 51 255 x=2.9295259 y=-0.7536564 ll=5;" datatype="xsd:string" id="meta64789" property="format" xsi:type="nex:LiteralMeta"/>
      </node>
      <node about="#node64790" id="node64790" label="cil0028448">
        <meta content=" fg=255 51 255 x=2.9397123 y=-0.75226855 ll=5;" datatype="xsd:string" id="meta64791" property="format" xsi:type="nex:LiteralMeta"/>
      </node>
      <node about="#node64800" id="node64800" label="1.000">
        <meta content=" fg=255 51 255 x=2.8878946 y=-0.75914127;" datatype="xsd:string" id="meta64801" property="format" xsi:type="nex:LiteralMeta"/>
      </node>
      <node about="#node64802" id="node64802" label="bpe0008587">
        <meta content=" fg=255 51 255 x=2.9163532 y=-0.75526726 ll=5;" datatype="xsd:string" id="meta64803" property="format" xsi:type="nex:LiteralMeta"/>
      </node>
      <node about="#node64804" id="node64804" label="bpe0008601">
        <meta content=" fg=255 51 255 x=2.9315279 y=-0.75318366 ll=5;" datatype="xsd:string" id="meta64805" property="format" xsi:type="nex:LiteralMeta"/>
      </node>
      <node about="#node64814" id="node64814" label="0.996">
        <meta content=" fg=255 51 255 x=2.8258128 y=-0.7674968;" datatype="xsd:string" id="meta64815" property="format" xsi:type="nex:LiteralMeta"/>
      </node>
      <node about="#node64816" id="node64816" label="0.082">
        <meta content=" fg=255 51 255 x=2.8326325 y=-0.76656145;" datatype="xsd:string" id="meta64817" property="format" xsi:type="nex:LiteralMeta"/>
      </node>
      <node about="#node64818" id="node64818" label="qsu0026331">
        <meta content=" fg=255 51 255 x=2.8570125 y=-0.7632227 ll=5;" datatype="xsd:string" id="meta64819" property="format" xsi:type="nex:LiteralMeta"/>
      </node>
      <node about="#node64820" id="node64820" label="qsu0039837">
        <meta content=" fg=255 51 255 x=2.8605542 y=-0.76272625 ll=5;" datatype="xsd:string" id="meta64821" property="format" xsi:type="nex:LiteralMeta"/>
      </node>
      <node about="#node64826" id="node64826" label="qsu0026332">
        <meta content=" fg=255 51 255 x=2.8796449 y=-0.7600805 ll=5;" datatype="xsd:string" id="meta64827" property="format" xsi:type="nex:LiteralMeta"/>
      </node>
      <node about="#node64836" id="node64836" label="1.000">
        <meta content=" fg=255 51 255 x=2.8541768 y=-0.7631109;" datatype="xsd:string" id="meta64837" property="format" xsi:type="nex:LiteralMeta"/>
      </node>
      <node about="#node64838" id="node64838" label="0.740">
        <meta content=" fg=255 51 255 x=2.9131408 y=-0.7549028;" datatype="xsd:string" id="meta64839" property="format" xsi:type="nex:LiteralMeta"/>
      </node>
      <node about="#node64840" id="node64840" label="0.982">
        <meta content=" fg=255 51 255 x=3.0003817 y=-0.74277645;" datatype="xsd:string" id="meta64841" property="format" xsi:type="nex:LiteralMeta"/>
      </node>
      <node about="#node64842" id="node64842" label="0.940">
        <meta content=" fg=255 51 255 x=3.050546 y=-0.7358139;" datatype="xsd:string" id="meta64843" property="format" xsi:type="nex:LiteralMeta"/>
      </node>
      <node about="#node64844" id="node64844" label="0.993">
        <meta content=" fg=255 51 255 x=3.1113858 y=-0.7273822;" datatype="xsd:string" id="meta64845" property="format" xsi:type="nex:LiteralMeta"/>
      </node>
      <node about="#node64846" id="node64846">
        <meta content=" fg=255 51 255 x=3.1776533 y=-0.7182119;" datatype="xsd:string" id="meta64847" property="format" xsi:type="nex:LiteralMeta"/>
      </node>
      <node about="#node64848" id="node64848" label="van0010019">
        <meta content=" fg=255 51 255 x=3.1776533 y=-0.7182119 ll=5;" datatype="xsd:string" id="meta64849" property="format" xsi:type="nex:LiteralMeta"/>
      </node>
      <node about="#node64850" id="node64850" label="van0050905">
        <meta content=" fg=255 51 255 x=3.1776533 y=-0.7182119 ll=5;" datatype="xsd:string" id="meta64851" property="format" xsi:type="nex:LiteralMeta"/>
      </node>
      <node about="#node64856" id="node64856" label="vun0035846">
        <meta content=" fg=255 51 255 x=3.1557312 y=-0.7212182 ll=5;" datatype="xsd:string" id="meta64857" property="format" xsi:type="nex:LiteralMeta"/>
      </node>
      <node about="#node64862" id="node64862" label="gma0037476">
        <meta content=" fg=255 51 255 x=3.140377 y=-0.7232906 ll=5;" datatype="xsd:string" id="meta64863" property="format" xsi:type="nex:LiteralMeta"/>
      </node>
      <node about="#node64868" id="node64868" label="mpr0010700">
        <meta content=" fg=255 51 255 x=3.0938146 y=-0.7297126 ll=5;" datatype="xsd:string" id="meta64869" property="format" xsi:type="nex:LiteralMeta"/>
      </node>
      <node about="#node64874" id="node64874" label="pal0024664">
        <meta content=" fg=255 51 255 x=3.1764014 y=-0.71798563 ll=5;" datatype="xsd:string" id="meta64875" property="format" xsi:type="nex:LiteralMeta"/>
      </node>
      <node about="#node64880" id="node64880" label="1.000">
        <meta content=" fg=255 51 255 x=3.09499 y=-0.72909427;" datatype="xsd:string" id="meta64881" property="format" xsi:type="nex:LiteralMeta"/>
      </node>
      <node about="#node64882" id="node64882" label="0.702">
        <meta content=" fg=255 51 255 x=3.1013231 y=-0.7282022;" datatype="xsd:string" id="meta64883" property="format" xsi:type="nex:LiteralMeta"/>
      </node>
      <node about="#node64884" id="node64884" label="van0009352">
        <meta content=" fg=255 51 255 x=3.1125839 y=-0.7266185 ll=5;" datatype="xsd:string" id="meta64885" property="format" xsi:type="nex:LiteralMeta"/>
      </node>
      <node about="#node64886" id="node64886" label="vra0019904">
        <meta content=" fg=255 51 255 x=3.1409607 y=-0.7226113 ll=5;" datatype="xsd:string" id="meta64887" property="format" xsi:type="nex:LiteralMeta"/>
      </node>
      <node about="#node64892" id="node64892" label="0.819">
        <meta content=" fg=255 51 255 x=3.1346695 y=-0.72347295;" datatype="xsd:string" id="meta64893" property="format" xsi:type="nex:LiteralMeta"/>
      </node>
      <node about="#node64894" id="node64894" label="vun0035991">
        <meta content=" fg=255 51 255 x=3.1812217 y=-0.71688753 ll=5;" datatype="xsd:string" id="meta64895" property="format" xsi:type="nex:LiteralMeta"/>
      </node>
      <node about="#node64896" id="node64896" label="vsu0010203">
        <meta content=" fg=255 51 255 x=3.2260895 y=-0.7105029 ll=5;" datatype="xsd:string" id="meta64897" property="format" xsi:type="nex:LiteralMeta"/>
      </node>
      <node about="#node64914" id="node64914" label="0.964">
        <meta content=" fg=255 51 255 x=2.7355957 y=-0.77937657;" datatype="xsd:string" id="meta64915" property="format" xsi:type="nex:LiteralMeta"/>
      </node>
      <node about="#node64916" id="node64916" label="0.994">
        <meta content=" fg=255 51 255 x=2.8288584 y=-0.76589596;" datatype="xsd:string" id="meta64917" property="format" xsi:type="nex:LiteralMeta"/>
      </node>
      <node about="#node64918" id="node64918" label="0.953">
        <meta content=" fg=255 51 255 x=2.8953385 y=-0.7563276;" datatype="xsd:string" id="meta64919" property="format" xsi:type="nex:LiteralMeta"/>
      </node>
      <node about="#node64920" id="node64920" label="0.990">
        <meta content=" fg=255 51 255 x=2.9611025 y=-0.7469029;" datatype="xsd:string" id="meta64921" property="format" xsi:type="nex:LiteralMeta"/>
      </node>
      <node about="#node64922" id="node64922" label="0.816">
        <meta content=" fg=255 51 255 x=2.9688306 y=-0.7457985;" datatype="xsd:string" id="meta64923" property="format" xsi:type="nex:LiteralMeta"/>
      </node>
      <node about="#node64924" id="node64924" label="0.976">
        <meta content=" fg=255 51 255 x=2.9885726 y=-0.74298555;" datatype="xsd:string" id="meta64925" property="format" xsi:type="nex:LiteralMeta"/>
      </node>
      <node about="#node64926" id="node64926" label="peu0041737">
        <meta content=" fg=255 51 255 x=2.9960613 y=-0.74192 ll=5;" datatype="xsd:string" id="meta64927" property="format" xsi:type="nex:LiteralMeta"/>
      </node>
      <node about="#node64928" id="node64928" label="ppr0006610">
        <meta content=" fg=255 51 255 x=2.9941065 y=-0.74219584 ll=5;" datatype="xsd:string" id="meta64929" property="format" xsi:type="nex:LiteralMeta"/>
      </node>
      <node about="#node64934" id="node64934" label="0.954">
        <meta content=" fg=255 51 255 x=2.9833786 y=-0.7437137;" datatype="xsd:string" id="meta64935" property="format" xsi:type="nex:LiteralMeta"/>
      </node>
      <node about="#node64936" id="node64936" label="pte0041623">
        <meta content=" fg=255 51 255 x=2.9931934 y=-0.7423091 ll=5;" datatype="xsd:string" id="meta64937" property="format" xsi:type="nex:LiteralMeta"/>
      </node>
      <node about="#node64938" id="node64938" label="ptu0005777">
        <meta content=" fg=255 51 255 x=2.9865992 y=-0.7432515 ll=5;" datatype="xsd:string" id="meta64939" property="format" xsi:type="nex:LiteralMeta"/>
      </node>
      <node about="#node64948" id="node64948" label="0.743">
        <meta content=" fg=255 51 255 x=2.9666586 y=-0.7461021;" datatype="xsd:string" id="meta64949" property="format" xsi:type="nex:LiteralMeta"/>
      </node>
      <node about="#node64950" id="node64950" label="pde0040407">
        <meta content=" fg=255 51 255 x=2.9814315 y=-0.7439759 ll=5;" datatype="xsd:string" id="meta64951" property="format" xsi:type="nex:LiteralMeta"/>
      </node>
      <node about="#node64952" id="node64952" label="ptr0016385">
        <meta content=" fg=255 51 255 x=2.9795845 y=-0.74423635 ll=5;" datatype="xsd:string" id="meta64953" property="format" xsi:type="nex:LiteralMeta"/>
      </node>
      <node about="#node64962" id="node64962" label="1.000">
        <meta content=" fg=255 51 255 x=3.0245068 y=-0.73757744;" datatype="xsd:string" id="meta64963" property="format" xsi:type="nex:LiteralMeta"/>
      </node>
      <node about="#node64964" id="node64964" label="0.892">
        <meta content=" fg=255 51 255 x=3.0385518 y=-0.7355415;" datatype="xsd:string" id="meta64965" property="format" xsi:type="nex:LiteralMeta"/>
      </node>
      <node about="#node64966" id="node64966" label="spu0013521">
        <meta content=" fg=255 51 255 x=3.0465584 y=-0.73438257 ll=5;" datatype="xsd:string" id="meta64967" property="format" xsi:type="nex:LiteralMeta"/>
      </node>
      <node about="#node64968" id="node64968" label="ssu0002982">
        <meta content=" fg=255 51 255 x=3.0471647 y=-0.73429126 ll=5;" datatype="xsd:string" id="meta64969" property="format" xsi:type="nex:LiteralMeta"/>
      </node>
      <node about="#node64974" id="node64974" label="spu0013965">
        <meta content=" fg=255 51 255 x=3.0434058 y=-0.73482627 ll=5;" datatype="xsd:string" id="meta64975" property="format" xsi:type="nex:LiteralMeta"/>
      </node>
      <node about="#node64984" id="node64984" label="1.000">
        <meta content=" fg=255 51 255 x=2.9994974 y=-0.7409153;" datatype="xsd:string" id="meta64985" property="format" xsi:type="nex:LiteralMeta"/>
      </node>
      <node about="#node64986" id="node64986" label="0.960">
        <meta content=" fg=255 51 255 x=3.033422 y=-0.73595595;" datatype="xsd:string" id="meta64987" property="format" xsi:type="nex:LiteralMeta"/>
      </node>
      <node about="#node64988" id="node64988" label="pte0014194">
        <meta content=" fg=255 51 255 x=3.0400708 y=-0.73498535 ll=5;" datatype="xsd:string" id="meta64989" property="format" xsi:type="nex:LiteralMeta"/>
      </node>
      <node about="#node64990" id="node64990" label="ptu0080386">
        <meta content=" fg=255 51 255 x=3.0463614 y=-0.73406166 ll=5;" datatype="xsd:string" id="meta64991" property="format" xsi:type="nex:LiteralMeta"/>
      </node>
      <node about="#node64996" id="node64996" label="ptr0014035">
        <meta content=" fg=255 51 255 x=3.0386574 y=-0.73516643 ll=5;" datatype="xsd:string" id="meta64997" property="format" xsi:type="nex:LiteralMeta"/>
      </node>
      <node about="#node65006" id="node65006" label="0.999">
        <meta content=" fg=255 51 255 x=2.8662088 y=-0.76009434;" datatype="xsd:string" id="meta65007" property="format" xsi:type="nex:LiteralMeta"/>
      </node>
      <node about="#node65008" id="node65008" label="1.000">
        <meta content=" fg=255 51 255 x=3.0134227 y=-0.7383916;" datatype="xsd:string" id="meta65009" property="format" xsi:type="nex:LiteralMeta"/>
      </node>
      <node about="#node65010" id="node65010" label="mes0038344">
        <meta content=" fg=255 51 255 x=3.0134227 y=-0.7383916 ll=5;" datatype="xsd:string" id="meta65011" property="format" xsi:type="nex:LiteralMeta"/>
      </node>
      <node about="#node65012" id="node65012" label="mes0038345">
        <meta content=" fg=255 51 255 x=3.0175197 y=-0.73778677 ll=5;" datatype="xsd:string" id="meta65013" property="format" xsi:type="nex:LiteralMeta"/>
      </node>
      <node about="#node65018" id="node65018" label="hbr0052715">
        <meta content=" fg=255 51 255 x=2.9440584 y=-0.7485694 ll=5;" datatype="xsd:string" id="meta65019" property="format" xsi:type="nex:LiteralMeta"/>
      </node>
      <node about="#node65032" id="node65032" label="0.990">
        <meta content=" fg=255 51 255 x=2.7426124 y=-0.7777683;" datatype="xsd:string" id="meta65033" property="format" xsi:type="nex:LiteralMeta"/>
      </node>
      <node about="#node65034" id="node65034" label="1.000">
        <meta content=" fg=255 51 255 x=2.978706 y=-0.74257404;" datatype="xsd:string" id="meta65035" property="format" xsi:type="nex:LiteralMeta"/>
      </node>
      <node about="#node65036" id="node65036" label="0.755">
        <meta content=" fg=255 51 255 x=2.9825308 y=-0.74200463;" datatype="xsd:string" id="meta65037" property="format" xsi:type="nex:LiteralMeta"/>
      </node>
      <node about="#node65038" id="node65038" label="0.788">
        <meta content=" fg=255 51 255 x=2.985767 y=-0.74152356;" datatype="xsd:string" id="meta65039" property="format" xsi:type="nex:LiteralMeta"/>
      </node>
      <node about="#node65040" id="node65040" label="pde0028072">
        <meta content=" fg=255 51 255 x=2.9890683 y=-0.7410335 ll=5;" datatype="xsd:string" id="meta65041" property="format" xsi:type="nex:LiteralMeta"/>
      </node>
      <node about="#node65042" id="node65042" label="ppr0022596">
        <meta content=" fg=255 51 255 x=2.9954827 y=-0.74007726 ll=5;" datatype="xsd:string" id="meta65043" property="format" xsi:type="nex:LiteralMeta"/>
      </node>
      <node about="#node65048" id="node65048" label="ptr0057749">
        <meta content=" fg=255 51 255 x=2.9922435 y=-0.74055475 ll=5;" datatype="xsd:string" id="meta65049" property="format" xsi:type="nex:LiteralMeta"/>
      </node>
      <node about="#node65054" id="node65054" label="ptu0027575">
        <meta content=" fg=255 51 255 x=2.991272 y=-0.74069303 ll=5;" datatype="xsd:string" id="meta65055" property="format" xsi:type="nex:LiteralMeta"/>
      </node>
      <node about="#node65060" id="node65060" label="1.000">
        <meta content=" fg=255 51 255 x=2.9976707 y=-0.7393794;" datatype="xsd:string" id="meta65061" property="format" xsi:type="nex:LiteralMeta"/>
      </node>
      <node about="#node65062" id="node65062" label="0.343">
        <meta content=" fg=255 51 255 x=3.000613 y=-0.7389372;" datatype="xsd:string" id="meta65063" property="format" xsi:type="nex:LiteralMeta"/>
      </node>
      <node about="#node65064" id="node65064" label="pde0026449">
        <meta content=" fg=255 51 255 x=3.0070193 y=-0.73797566 ll=5;" datatype="xsd:string" id="meta65065" property="format" xsi:type="nex:LiteralMeta"/>
      </node>
      <node about="#node65066" id="node65066" label="ptr0059127">
        <meta content=" fg=255 51 255 x=3.0166612 y=-0.7365218 ll=5;" datatype="xsd:string" id="meta65067" property="format" xsi:type="nex:LiteralMeta"/>
      </node>
      <node about="#node65072" id="node65072" label="peu0006299">
        <meta content=" fg=255 51 255 x=3.0141697 y=-0.73688936 ll=5;" datatype="xsd:string" id="meta65073" property="format" xsi:type="nex:LiteralMeta"/>
      </node>
      <node about="#node65094" id="node65094" label="0.996">
        <meta content=" fg=255 51 255 x=2.649863 y=-0.7886337;" datatype="xsd:string" id="meta65095" property="format" xsi:type="nex:LiteralMeta"/>
      </node>
      <node about="#node65096" id="node65096" label="1.000">
        <meta content=" fg=255 51 255 x=2.8013062 y=-0.76534086;" datatype="xsd:string" id="meta65097" property="format" xsi:type="nex:LiteralMeta"/>
      </node>
      <node about="#node65098" id="node65098" label="0.947">
        <meta content=" fg=255 51 255 x=2.8262813 y=-0.7615047;" datatype="xsd:string" id="meta65099" property="format" xsi:type="nex:LiteralMeta"/>
      </node>
      <node about="#node65100" id="node65100" label="0.943">
        <meta content=" fg=255 51 255 x=2.8416169 y=-0.75916183;" datatype="xsd:string" id="meta65101" property="format" xsi:type="nex:LiteralMeta"/>
      </node>
      <node about="#node65102" id="node65102" label="0.665">
        <meta content=" fg=255 51 255 x=2.8519998 y=-0.7575798;" datatype="xsd:string" id="meta65103" property="format" xsi:type="nex:LiteralMeta"/>
      </node>
      <node about="#node65104" id="node65104" label="0.918">
        <meta content=" fg=255 51 255 x=2.862915 y=-0.755919;" datatype="xsd:string" id="meta65105" property="format" xsi:type="nex:LiteralMeta"/>
      </node>
      <node about="#node65106" id="node65106" label="0.748">
        <meta content=" fg=255 51 255 x=2.8728995 y=-0.7544039;" datatype="xsd:string" id="meta65107" property="format" xsi:type="nex:LiteralMeta"/>
      </node>
      <node about="#node65108" id="node65108" label="0.914">
        <meta content=" fg=255 51 255 x=2.8999925 y=-0.7502982;" datatype="xsd:string" id="meta65109" property="format" xsi:type="nex:LiteralMeta"/>
      </node>
      <node about="#node65110" id="node65110" label="csn0104242">
        <meta content=" fg=255 51 255 x=2.9675362 y=-0.7400766 ll=5;" datatype="xsd:string" id="meta65111" property="format" xsi:type="nex:LiteralMeta"/>
      </node>
      <node about="#node65112" id="node65112" label="csn0104687">
        <meta content=" fg=255 51 255 x=2.956463 y=-0.741729 ll=5;" datatype="xsd:string" id="meta65113" property="format" xsi:type="nex:LiteralMeta"/>
      </node>
      <node about="#node65118" id="node65118" label="csn0104690">
        <meta content=" fg=255 51 255 x=2.8826394 y=-0.7529219 ll=5;" datatype="xsd:string" id="meta65119" property="format" xsi:type="nex:LiteralMeta"/>
      </node>
      <node about="#node65124" id="node65124">
        <meta content=" fg=255 51 255 x=2.876057 y=-0.75391126;" datatype="xsd:string" id="meta65125" property="format" xsi:type="nex:LiteralMeta"/>
      </node>
      <node about="#node65126" id="node65126" label="csn0014436">
        <meta content=" fg=255 51 255 x=2.876057 y=-0.75391126 ll=5;" datatype="xsd:string" id="meta65127" property="format" xsi:type="nex:LiteralMeta"/>
      </node>
      <node about="#node65128" id="node65128" label="csn0131267">
        <meta content=" fg=255 51 255 x=2.876057 y=-0.75391126 ll=5;" datatype="xsd:string" id="meta65129" property="format" xsi:type="nex:LiteralMeta"/>
      </node>
      <node about="#node65138" id="node65138" label="csn0050581">
        <meta content=" fg=255 51 255 x=2.8641362 y=-0.7557182 ll=5;" datatype="xsd:string" id="meta65139" property="format" xsi:type="nex:LiteralMeta"/>
      </node>
      <node about="#node65144" id="node65144">
        <meta content=" fg=255 51 255 x=2.8601122 y=-0.7563133;" datatype="xsd:string" id="meta65145" property="format" xsi:type="nex:LiteralMeta"/>
      </node>
      <node about="#node65146" id="node65146" label="csn0025184">
        <meta content=" fg=255 51 255 x=2.8601122 y=-0.7563133 ll=5;" datatype="xsd:string" id="meta65147" property="format" xsi:type="nex:LiteralMeta"/>
      </node>
      <node about="#node65148" id="node65148" label="csn0125353">
        <meta content=" fg=255 51 255 x=2.8601122 y=-0.7563133 ll=5;" datatype="xsd:string" id="meta65149" property="format" xsi:type="nex:LiteralMeta"/>
      </node>
      <node about="#node65158" id="node65158" label="0.795">
        <meta content=" fg=255 51 255 x=2.8361373 y=-0.75997454;" datatype="xsd:string" id="meta65159" property="format" xsi:type="nex:LiteralMeta"/>
      </node>
      <node about="#node65160" id="node65160" label="0.986">
        <meta content=" fg=255 51 255 x=2.865867 y=-0.75537133;" datatype="xsd:string" id="meta65161" property="format" xsi:type="nex:LiteralMeta"/>
      </node>
      <node about="#node65162" id="node65162" label="csn0069010">
        <meta content=" fg=255 51 255 x=2.865867 y=-0.75537133 ll=5;" datatype="xsd:string" id="meta65163" property="format" xsi:type="nex:LiteralMeta"/>
      </node>
      <node about="#node65164" id="node65164" label="csn0078255">
        <meta content=" fg=255 51 255 x=2.8790252 y=-0.75333124 ll=5;" datatype="xsd:string" id="meta65165" property="format" xsi:type="nex:LiteralMeta"/>
      </node>
      <node about="#node65170" id="node65170" label="0.997">
        <meta content=" fg=255 51 255 x=2.8703096 y=-0.75465524;" datatype="xsd:string" id="meta65171" property="format" xsi:type="nex:LiteralMeta"/>
      </node>
      <node about="#node65172" id="node65172" label="csn0042186">
        <meta content=" fg=255 51 255 x=2.8703096 y=-0.75465524 ll=5;" datatype="xsd:string" id="meta65173" property="format" xsi:type="nex:LiteralMeta"/>
      </node>
      <node about="#node65174" id="node65174" label="csn0117145">
        <meta content=" fg=255 51 255 x=2.8703096 y=-0.75465524 ll=5;" datatype="xsd:string" id="meta65175" property="format" xsi:type="nex:LiteralMeta"/>
      </node>
      <node about="#node65188" id="node65188" label="csn0042194">
        <meta content=" fg=255 51 255 x=2.8630478 y=-0.7556919 ll=5;" datatype="xsd:string" id="meta65189" property="format" xsi:type="nex:LiteralMeta"/>
      </node>
      <node about="#node65194" id="node65194" label="0.003">
        <meta content=" fg=255 51 255 x=2.6790473 y=-0.7839644;" datatype="xsd:string" id="meta65195" property="format" xsi:type="nex:LiteralMeta"/>
      </node>
      <node about="#node65196" id="node65196" label="1.000">
        <meta content=" fg=255 51 255 x=2.8445442 y=-0.7576908;" datatype="xsd:string" id="meta65197" property="format" xsi:type="nex:LiteralMeta"/>
      </node>
      <node about="#node65198" id="node65198" label="0.712">
        <meta content=" fg=255 51 255 x=2.8486493 y=-0.75703996;" datatype="xsd:string" id="meta65199" property="format" xsi:type="nex:LiteralMeta"/>
      </node>
      <node about="#node65200" id="node65200" label="0.814">
        <meta content=" fg=255 51 255 x=2.860322 y=-0.75519645;" datatype="xsd:string" id="meta65201" property="format" xsi:type="nex:LiteralMeta"/>
      </node>
      <node about="#node65202" id="node65202" label="0.980">
        <meta content=" fg=255 51 255 x=2.884734 y=-0.7513562;" datatype="xsd:string" id="meta65203" property="format" xsi:type="nex:LiteralMeta"/>
      </node>
      <node about="#node65204" id="node65204" label="0.929">
        <meta content=" fg=255 51 255 x=2.8996387 y=-0.74901456;" datatype="xsd:string" id="meta65205" property="format" xsi:type="nex:LiteralMeta"/>
      </node>
      <node about="#node65206" id="node65206" label="0.823">
        <meta content=" fg=255 51 255 x=2.9096026 y=-0.74745125;" datatype="xsd:string" id="meta65207" property="format" xsi:type="nex:LiteralMeta"/>
      </node>
      <node about="#node65208" id="node65208" label="vco0122500">
        <meta content=" fg=255 51 255 x=2.9452906 y=-0.7418592 ll=5;" datatype="xsd:string" id="meta65209" property="format" xsi:type="nex:LiteralMeta"/>
      </node>
      <node about="#node65210" id="node65210" label="vco0122498">
        <meta content=" fg=255 51 255 x=2.932047 y=-0.74392515 ll=5;" datatype="xsd:string" id="meta65211" property="format" xsi:type="nex:LiteralMeta"/>
      </node>
      <node about="#node65216" id="node65216" label="vco0051580">
        <meta content=" fg=255 51 255 x=2.9217393 y=-0.74553335 ll=5;" datatype="xsd:string" id="meta65217" property="format" xsi:type="nex:LiteralMeta"/>
      </node>
      <node about="#node65222" id="node65222" label="vco0072120">
        <meta content=" fg=255 51 255 x=2.9218347 y=-0.74549687 ll=5;" datatype="xsd:string" id="meta65223" property="format" xsi:type="nex:LiteralMeta"/>
      </node>
      <node about="#node65228" id="node65228" label="0.999">
        <meta content=" fg=255 51 255 x=2.8974986 y=-0.74929446;" datatype="xsd:string" id="meta65229" property="format" xsi:type="nex:LiteralMeta"/>
      </node>
      <node about="#node65230" id="node65230" label="0.931">
        <meta content=" fg=255 51 255 x=2.9074688 y=-0.7477137;" datatype="xsd:string" id="meta65231" property="format" xsi:type="nex:LiteralMeta"/>
      </node>
      <node about="#node65232" id="node65232" label="vco0024644">
        <meta content=" fg=255 51 255 x=2.9140651 y=-0.7466692 ll=5;" datatype="xsd:string" id="meta65233" property="format" xsi:type="nex:LiteralMeta"/>
      </node>
      <node about="#node65234" id="node65234" label="vco0051584">
        <meta content=" fg=255 51 255 x=2.9140618 y=-0.746667 ll=5;" datatype="xsd:string" id="meta65235" property="format" xsi:type="nex:LiteralMeta"/>
      </node>
      <node about="#node65240" id="node65240" label="vco0072119">
        <meta content=" fg=255 51 255 x=2.9040678 y=-0.7482489 ll=5;" datatype="xsd:string" id="meta65241" property="format" xsi:type="nex:LiteralMeta"/>
      </node>
      <node about="#node65250" id="node65250" label="0.275">
        <meta content=" fg=255 51 255 x=2.861578 y=-0.75497144;" datatype="xsd:string" id="meta65251" property="format" xsi:type="nex:LiteralMeta"/>
      </node>
      <node about="#node65252" id="node65252" label="0.991">
        <meta content=" fg=255 51 255 x=2.8948677 y=-0.7496521;" datatype="xsd:string" id="meta65253" property="format" xsi:type="nex:LiteralMeta"/>
      </node>
      <node about="#node65254" id="node65254" label="vco0051582">
        <meta content=" fg=255 51 255 x=2.8983097 y=-0.74910283 ll=5;" datatype="xsd:string" id="meta65255" property="format" xsi:type="nex:LiteralMeta"/>
      </node>
      <node about="#node65256" id="node65256" label="vco0072118">
        <meta content=" fg=255 51 255 x=2.8982701 y=-0.7491077 ll=5;" datatype="xsd:string" id="meta65257" property="format" xsi:type="nex:LiteralMeta"/>
      </node>
      <node about="#node65262" id="node65262" label="vco0024651">
        <meta content=" fg=255 51 255 x=2.8841906 y=-0.7513442 ll=5;" datatype="xsd:string" id="meta65263" property="format" xsi:type="nex:LiteralMeta"/>
      </node>
      <node about="#node65272" id="node65272" label="vco0024648">
        <meta content=" fg=255 51 255 x=2.9349105 y=-0.74315804 ll=5;" datatype="xsd:string" id="meta65273" property="format" xsi:type="nex:LiteralMeta"/>
      </node>
      <node about="#node65278" id="node65278" label="1.000">
        <meta content=" fg=255 51 255 x=2.826932 y=-0.7599676;" datatype="xsd:string" id="meta65279" property="format" xsi:type="nex:LiteralMeta"/>
      </node>
      <node about="#node65280" id="node65280" label="0.124">
        <meta content=" fg=255 51 255 x=2.8352392 y=-0.75862306;" datatype="xsd:string" id="meta65281" property="format" xsi:type="nex:LiteralMeta"/>
      </node>
      <node about="#node65282" id="node65282" label="0.995">
        <meta content=" fg=255 51 255 x=2.87169 y=-0.7527385;" datatype="xsd:string" id="meta65283" property="format" xsi:type="nex:LiteralMeta"/>
      </node>
      <node about="#node65284" id="node65284" label="ach0022794">
        <meta content=" fg=255 51 255 x=2.8782442 y=-0.75168175 ll=5;" datatype="xsd:string" id="meta65285" property="format" xsi:type="nex:LiteralMeta"/>
      </node>
      <node about="#node65286" id="node65286" label="ach0022798">
        <meta content=" fg=255 51 255 x=2.87169 y=-0.7527385 ll=5;" datatype="xsd:string" id="meta65287" property="format" xsi:type="nex:LiteralMeta"/>
      </node>
      <node about="#node65292" id="node65292" label="0.136">
        <meta content=" fg=255 51 255 x=2.8442037 y=-0.7571685;" datatype="xsd:string" id="meta65293" property="format" xsi:type="nex:LiteralMeta"/>
      </node>
      <node about="#node65294" id="node65294" label="ach0022793">
        <meta content=" fg=255 51 255 x=2.9019525 y=-0.74780965 ll=5;" datatype="xsd:string" id="meta65295" property="format" xsi:type="nex:LiteralMeta"/>
      </node>
      <node about="#node65296" id="node65296" label="ach0022797">
        <meta content=" fg=255 51 255 x=2.892396 y=-0.7493385 ll=5;" datatype="xsd:string" id="meta65297" property="format" xsi:type="nex:LiteralMeta"/>
      </node>
      <node about="#node65306" id="node65306" label="0.990">
        <meta content=" fg=255 51 255 x=2.8685937 y=-0.7531729;" datatype="xsd:string" id="meta65307" property="format" xsi:type="nex:LiteralMeta"/>
      </node>
      <node about="#node65308" id="node65308" label="ach0022799">
        <meta content=" fg=255 51 255 x=2.8913875 y=-0.7494601 ll=5;" datatype="xsd:string" id="meta65309" property="format" xsi:type="nex:LiteralMeta"/>
      </node>
      <node about="#node65310" id="node65310" label="ach0022800">
        <meta content=" fg=255 51 255 x=2.901383 y=-0.7478184 ll=5;" datatype="xsd:string" id="meta65311" property="format" xsi:type="nex:LiteralMeta"/>
      </node>
      <node about="#node65332" id="node65332" label="1.000">
        <meta content=" fg=255 51 255 x=3.1083992 y=-0.70824397;" datatype="xsd:string" id="meta65333" property="format" xsi:type="nex:LiteralMeta"/>
      </node>
      <node about="#node65334" id="node65334" label="0.481">
        <meta content=" fg=255 51 255 x=3.163883 y=-0.6990687;" datatype="xsd:string" id="meta65335" property="format" xsi:type="nex:LiteralMeta"/>
      </node>
      <node about="#node65336" id="node65336" label="0.948">
        <meta content=" fg=255 51 255 x=3.1932507 y=-0.6942366;" datatype="xsd:string" id="meta65337" property="format" xsi:type="nex:LiteralMeta"/>
      </node>
      <node about="#node65338" id="node65338" label="0.557">
        <meta content=" fg=255 51 255 x=3.1936636 y=-0.69416875;" datatype="xsd:string" id="meta65339" property="format" xsi:type="nex:LiteralMeta"/>
      </node>
      <node about="#node65340" id="node65340">
        <meta content=" fg=255 51 255 x=3.1995997 y=-0.6931957;" datatype="xsd:string" id="meta65341" property="format" xsi:type="nex:LiteralMeta"/>
      </node>
      <node about="#node65342" id="node65342" label="kla0054354">
        <meta content=" fg=255 51 255 x=3.1995997 y=-0.6931957 ll=5;" datatype="xsd:string" id="meta65343" property="format" xsi:type="nex:LiteralMeta"/>
      </node>
      <node about="#node65344" id="node65344" label="kma0030971">
        <meta content=" fg=255 51 255 x=3.1995997 y=-0.6931957 ll=5;" datatype="xsd:string" id="meta65345" property="format" xsi:type="nex:LiteralMeta"/>
      </node>
      <node about="#node65350" id="node65350" label="kfe0033456">
        <meta content=" fg=255 51 255 x=3.2001145 y=-0.6931073 ll=5;" datatype="xsd:string" id="meta65351" property="format" xsi:type="nex:LiteralMeta"/>
      </node>
      <node about="#node65356" id="node65356">
        <meta content=" fg=255 51 255 x=3.199861 y=-0.69314474;" datatype="xsd:string" id="meta65357" property="format" xsi:type="nex:LiteralMeta"/>
      </node>
      <node about="#node65358" id="node65358" label="kla0024806">
        <meta content=" fg=255 51 255 x=3.199861 y=-0.69314474 ll=5;" datatype="xsd:string" id="meta65359" property="format" xsi:type="nex:LiteralMeta"/>
      </node>
      <node about="#node65360" id="node65360" label="kma0017902">
        <meta content=" fg=255 51 255 x=3.199861 y=-0.69314474 ll=5;" datatype="xsd:string" id="meta65361" property="format" xsi:type="nex:LiteralMeta"/>
      </node>
      <node about="#node65370" id="node65370" label="1.000">
        <meta content=" fg=255 51 255 x=3.2485855 y=-0.6849741;" datatype="xsd:string" id="meta65371" property="format" xsi:type="nex:LiteralMeta"/>
      </node>
      <node about="#node65372" id="node65372">
        <meta content=" fg=255 51 255 x=3.257197 y=-0.68354464;" datatype="xsd:string" id="meta65373" property="format" xsi:type="nex:LiteralMeta"/>
      </node>
      <node about="#node65374" id="node65374" label="kla0024932">
        <meta content=" fg=255 51 255 x=3.257197 y=-0.68354464 ll=5;" datatype="xsd:string" id="meta65375" property="format" xsi:type="nex:LiteralMeta"/>
      </node>
      <node about="#node65376" id="node65376" label="kma0011758">
        <meta content=" fg=255 51 255 x=3.257197 y=-0.68354464 ll=5;" datatype="xsd:string" id="meta65377" property="format" xsi:type="nex:LiteralMeta"/>
      </node>
      <node about="#node65382" id="node65382">
        <meta content=" fg=255 51 255 x=3.2629154 y=-0.6825836;" datatype="xsd:string" id="meta65383" property="format" xsi:type="nex:LiteralMeta"/>
      </node>
      <node about="#node65384" id="node65384" label="kla0054126">
        <meta content=" fg=255 51 255 x=3.2629154 y=-0.6825836 ll=5;" datatype="xsd:string" id="meta65385" property="format" xsi:type="nex:LiteralMeta"/>
      </node>
      <node about="#node65386" id="node65386" label="kma0033697">
        <meta content=" fg=255 51 255 x=3.2629154 y=-0.6825836 ll=5;" datatype="xsd:string" id="meta65387" property="format" xsi:type="nex:LiteralMeta"/>
      </node>
      <node about="#node65400" id="node65400" label="rcr0009959">
        <meta content=" fg=255 51 255 x=3.2127767 y=-0.6907673 ll=5;" datatype="xsd:string" id="meta65401" property="format" xsi:type="nex:LiteralMeta"/>
      </node>
      <node about="#node65414" id="node65414" label="0.884">
        <meta content=" fg=255 51 255 x=2.4102664 y=-0.8113132;" datatype="xsd:string" id="meta65415" property="format" xsi:type="nex:LiteralMeta"/>
      </node>
      <node about="#node65416" id="node65416" label="0.628">
        <meta content=" fg=255 51 255 x=2.4663057 y=-0.8017096;" datatype="xsd:string" id="meta65417" property="format" xsi:type="nex:LiteralMeta"/>
      </node>
      <node about="#node65418" id="node65418" label="1.000">
        <meta content=" fg=255 51 255 x=2.7201095 y=-0.75826734;" datatype="xsd:string" id="meta65419" property="format" xsi:type="nex:LiteralMeta"/>
      </node>
      <node about="#node65420" id="node65420" label="0.434">
        <meta content=" fg=255 51 255 x=2.7361805 y=-0.75551987;" datatype="xsd:string" id="meta65421" property="format" xsi:type="nex:LiteralMeta"/>
      </node>
      <node about="#node65422" id="node65422" label="0.954">
        <meta content=" fg=255 51 255 x=2.77156 y=-0.74948615;" datatype="xsd:string" id="meta65423" property="format" xsi:type="nex:LiteralMeta"/>
      </node>
      <node about="#node65424" id="node65424" label="0.782">
        <meta content=" fg=255 51 255 x=2.7798564 y=-0.74808156;" datatype="xsd:string" id="meta65425" property="format" xsi:type="nex:LiteralMeta"/>
      </node>
      <node about="#node65426" id="node65426" label="0.994">
        <meta content=" fg=255 51 255 x=2.8232248 y=-0.7407662;" datatype="xsd:string" id="meta65427" property="format" xsi:type="nex:LiteralMeta"/>
      </node>
      <node about="#node65428" id="node65428" label="0.735">
        <meta content=" fg=255 51 255 x=2.8405237 y=-0.7378518;" datatype="xsd:string" id="meta65429" property="format" xsi:type="nex:LiteralMeta"/>
      </node>
      <node about="#node65430" id="node65430">
        <meta content=" fg=255 51 255 x=2.8476915 y=-0.73664725;" datatype="xsd:string" id="meta65431" property="format" xsi:type="nex:LiteralMeta"/>
      </node>
      <node about="#node65432" id="node65432" label="cqu0038368">
        <meta content=" fg=255 51 255 x=2.8476915 y=-0.73664725 ll=5;" datatype="xsd:string" id="meta65433" property="format" xsi:type="nex:LiteralMeta"/>
      </node>
      <node about="#node65434" id="node65434" label="cqu0038421">
        <meta content=" fg=255 51 255 x=2.8476915 y=-0.73664725 ll=5;" datatype="xsd:string" id="meta65435" property="format" xsi:type="nex:LiteralMeta"/>
      </node>
      <node about="#node65440" id="node65440" label="0.413">
        <meta content=" fg=255 51 255 x=2.8486938 y=-0.736472;" datatype="xsd:string" id="meta65441" property="format" xsi:type="nex:LiteralMeta"/>
      </node>
      <node about="#node65442" id="node65442" label="cqu0043152">
        <meta content=" fg=255 51 255 x=2.8762488 y=-0.7318241 ll=5;" datatype="xsd:string" id="meta65443" property="format" xsi:type="nex:LiteralMeta"/>
      </node>
      <node about="#node65444" id="node65444" label="cqu0043203">
        <meta content=" fg=255 51 255 x=2.863192 y=-0.7340205 ll=5;" datatype="xsd:string" id="meta65445" property="format" xsi:type="nex:LiteralMeta"/>
      </node>
      <node about="#node65454" id="node65454" label="cqu0043261">
        <meta content=" fg=255 51 255 x=2.8741248 y=-0.7321383 ll=5;" datatype="xsd:string" id="meta65455" property="format" xsi:type="nex:LiteralMeta"/>
      </node>
      <node about="#node65460" id="node65460" label="0.933">
        <meta content=" fg=255 51 255 x=2.8062346 y=-0.7435884;" datatype="xsd:string" id="meta65461" property="format" xsi:type="nex:LiteralMeta"/>
      </node>
      <node about="#node65462" id="node65462" label="0.983">
        <meta content=" fg=255 51 255 x=2.846962 y=-0.7366595;" datatype="xsd:string" id="meta65463" property="format" xsi:type="nex:LiteralMeta"/>
      </node>
      <node about="#node65464" id="node65464" label="cqu0038489">
        <meta content=" fg=255 51 255 x=2.886406 y=-0.7299571 ll=5;" datatype="xsd:string" id="meta65465" property="format" xsi:type="nex:LiteralMeta"/>
      </node>
      <node about="#node65466" id="node65466" label="cqu0043244">
        <meta content=" fg=255 51 255 x=2.8791015 y=-0.73118496 ll=5;" datatype="xsd:string" id="meta65467" property="format" xsi:type="nex:LiteralMeta"/>
      </node>
      <node about="#node65472" id="node65472" label="sol0021872">
        <meta content=" fg=255 51 255 x=2.8912728 y=-0.7290681 ll=5;" datatype="xsd:string" id="meta65473" property="format" xsi:type="nex:LiteralMeta"/>
      </node>
      <node about="#node65482" id="node65482" label="0.461">
        <meta content=" fg=255 51 255 x=2.7852314 y=-0.74713194;" datatype="xsd:string" id="meta65483" property="format" xsi:type="nex:LiteralMeta"/>
      </node>
      <node about="#node65484" id="node65484" label="0.980">
        <meta content=" fg=255 51 255 x=2.8276482 y=-0.7398453;" datatype="xsd:string" id="meta65485" property="format" xsi:type="nex:LiteralMeta"/>
      </node>
      <node about="#node65486" id="node65486" label="0.561">
        <meta content=" fg=255 51 255 x=2.8431327 y=-0.73718846;" datatype="xsd:string" id="meta65487" property="format" xsi:type="nex:LiteralMeta"/>
      </node>
      <node about="#node65488" id="node65488" label="0.976">
        <meta content=" fg=255 51 255 x=2.874968 y=-0.7317328;" datatype="xsd:string" id="meta65489" property="format" xsi:type="nex:LiteralMeta"/>
      </node>
      <node about="#node65490" id="node65490" label="cqu0038310">
        <meta content=" fg=255 51 255 x=2.9011388 y=-0.72725326 ll=5;" datatype="xsd:string" id="meta65491" property="format" xsi:type="nex:LiteralMeta"/>
      </node>
      <node about="#node65492" id="node65492" label="cqu0043134">
        <meta content=" fg=255 51 255 x=2.9022408 y=-0.72705334 ll=5;" datatype="xsd:string" id="meta65493" property="format" xsi:type="nex:LiteralMeta"/>
      </node>
      <node about="#node65498" id="node65498" label="sol0021871">
        <meta content=" fg=255 51 255 x=2.9020965 y=-0.727047 ll=5;" datatype="xsd:string" id="meta65499" property="format" xsi:type="nex:LiteralMeta"/>
      </node>
      <node about="#node65504" id="node65504" label="sol0017448">
        <meta content=" fg=255 51 255 x=3.0037484 y=-0.7094841 ll=5;" datatype="xsd:string" id="meta65505" property="format" xsi:type="nex:LiteralMeta"/>
      </node>
      <node about="#node65510" id="node65510" label="0.983">
        <meta content=" fg=255 51 255 x=2.8388257 y=-0.7378585;" datatype="xsd:string" id="meta65511" property="format" xsi:type="nex:LiteralMeta"/>
      </node>
      <node about="#node65512" id="node65512" label="cqu0038466">
        <meta content=" fg=255 51 255 x=3.0096383 y=-0.7083381 ll=5;" datatype="xsd:string" id="meta65513" property="format" xsi:type="nex:LiteralMeta"/>
      </node>
      <node about="#node65514" id="node65514" label="cqu0043182">
        <meta content=" fg=255 51 255 x=2.8776243 y=-0.7311371 ll=5;" datatype="xsd:string" id="meta65515" property="format" xsi:type="nex:LiteralMeta"/>
      </node>
      <node about="#node65528" id="node65528" label="0.644">
        <meta content=" fg=255 51 255 x=2.756674 y=-0.7519568;" datatype="xsd:string" id="meta65529" property="format" xsi:type="nex:LiteralMeta"/>
      </node>
      <node about="#node65530" id="node65530" label="bvu0007048">
        <meta content=" fg=255 51 255 x=2.7920616 y=-0.74581176 ll=5;" datatype="xsd:string" id="meta65531" property="format" xsi:type="nex:LiteralMeta"/>
      </node>
      <node about="#node65532" id="node65532" label="bvu0007970">
        <meta content=" fg=255 51 255 x=2.845078 y=-0.7365686 ll=5;" datatype="xsd:string" id="meta65533" property="format" xsi:type="nex:LiteralMeta"/>
      </node>
      <node about="#node65542" id="node65542" label="bvu0008598">
        <meta content=" fg=255 51 255 x=2.7878025 y=-0.7464561 ll=5;" datatype="xsd:string" id="meta65543" property="format" xsi:type="nex:LiteralMeta"/>
      </node>
      <node about="#node65548" id="node65548" label="csn0100341">
        <meta content=" fg=255 51 255 x=2.8397708 y=-0.73639154 ll=5;" datatype="xsd:string" id="meta65549" property="format" xsi:type="nex:LiteralMeta"/>
      </node>
      <node about="#node65554" id="node65554" label="1.000">
        <meta content=" fg=255 51 255 x=2.74334 y=-0.75285214;" datatype="xsd:string" id="meta65555" property="format" xsi:type="nex:LiteralMeta"/>
      </node>
      <node about="#node65556" id="node65556" label="fes0047579">
        <meta content=" fg=255 51 255 x=2.7763999 y=-0.74705637 ll=5;" datatype="xsd:string" id="meta65557" property="format" xsi:type="nex:LiteralMeta"/>
      </node>
      <node about="#node65558" id="node65558" label="fes0047580">
        <meta content=" fg=255 51 255 x=2.7847877 y=-0.7455687 ll=5;" datatype="xsd:string" id="meta65559" property="format" xsi:type="nex:LiteralMeta"/>
      </node>
      <node about="#node65572" id="node65572" label="0.910">
        <meta content=" fg=255 51 255 x=2.3800738 y=-0.7994955;" datatype="xsd:string" id="meta65573" property="format" xsi:type="nex:LiteralMeta"/>
      </node>
      <node about="#node65574" id="node65574" label="0.968">
        <meta content=" fg=255 51 255 x=2.4810138 y=-0.7754403;" datatype="xsd:string" id="meta65575" property="format" xsi:type="nex:LiteralMeta"/>
      </node>
      <node about="#node65576" id="node65576" label="1.000">
        <meta content=" fg=255 51 255 x=2.744929 y=-0.7190804;" datatype="xsd:string" id="meta65577" property="format" xsi:type="nex:LiteralMeta"/>
      </node>
      <node about="#node65578" id="node65578" label="0.858">
        <meta content=" fg=255 51 255 x=2.8212357 y=-0.70299363;" datatype="xsd:string" id="meta65579" property="format" xsi:type="nex:LiteralMeta"/>
      </node>
      <node about="#node65580" id="node65580" label="0.873">
        <meta content=" fg=255 51 255 x=2.8720143 y=-0.6924274;" datatype="xsd:string" id="meta65581" property="format" xsi:type="nex:LiteralMeta"/>
      </node>
      <node about="#node65582" id="node65582" label="0.769">
        <meta content=" fg=255 51 255 x=2.9041624 y=-0.6857986;" datatype="xsd:string" id="meta65583" property="format" xsi:type="nex:LiteralMeta"/>
      </node>
      <node about="#node65584" id="node65584" label="0.841">
        <meta content=" fg=255 51 255 x=2.928275 y=-0.6810086;" datatype="xsd:string" id="meta65585" property="format" xsi:type="nex:LiteralMeta"/>
      </node>
      <node about="#node65586" id="node65586" label="0.758">
        <meta content=" fg=255 51 255 x=2.953123 y=-0.67609847;" datatype="xsd:string" id="meta65587" property="format" xsi:type="nex:LiteralMeta"/>
      </node>
      <node about="#node65588" id="node65588" label="0.447">
        <meta content=" fg=255 51 255 x=2.9737244 y=-0.6720319;" datatype="xsd:string" id="meta65589" property="format" xsi:type="nex:LiteralMeta"/>
      </node>
      <node about="#node65590" id="node65590" label="0.998">
        <meta content=" fg=255 51 255 x=3.0760944 y=-0.65225244;" datatype="xsd:string" id="meta65591" property="format" xsi:type="nex:LiteralMeta"/>
      </node>
      <node about="#node65592" id="node65592" label="0.995">
        <meta content=" fg=255 51 255 x=3.164889 y=-0.63589203;" datatype="xsd:string" id="meta65593" property="format" xsi:type="nex:LiteralMeta"/>
      </node>
      <node about="#node65594" id="node65594" label="0.992">
        <meta content=" fg=255 51 255 x=3.2459052 y=-0.6211335;" datatype="xsd:string" id="meta65595" property="format" xsi:type="nex:LiteralMeta"/>
      </node>
      <node about="#node65596" id="node65596" label="0.944">
        <meta content=" fg=255 51 255 x=3.2825797 y=-0.6144602;" datatype="xsd:string" id="meta65597" property="format" xsi:type="nex:LiteralMeta"/>
      </node>
      <node about="#node65598" id="node65598" label="0.996">
        <meta content=" fg=255 51 255 x=3.3478296 y=-0.6026144;" datatype="xsd:string" id="meta65599" property="format" xsi:type="nex:LiteralMeta"/>
      </node>
      <node about="#node65600" id="node65600" label="0.981">
        <meta content=" fg=255 51 255 x=3.37847 y=-0.5971601;" datatype="xsd:string" id="meta65601" property="format" xsi:type="nex:LiteralMeta"/>
      </node>
      <node about="#node65602" id="node65602" label="0.861">
        <meta content=" fg=255 51 255 x=3.3853478 y=-0.59593713;" datatype="xsd:string" id="meta65603" property="format" xsi:type="nex:LiteralMeta"/>
      </node>
      <node about="#node65604" id="node65604" label="0.409">
        <meta content=" fg=255 51 255 x=3.3885176 y=-0.5953749;" datatype="xsd:string" id="meta65605" property="format" xsi:type="nex:LiteralMeta"/>
      </node>
      <node about="#node65606" id="node65606" label="0.989">
        <meta content=" fg=255 51 255 x=3.4124613 y=-0.5911425;" datatype="xsd:string" id="meta65607" property="format" xsi:type="nex:LiteralMeta"/>
      </node>
      <node about="#node65608" id="node65608" label="0.761">
        <meta content=" fg=255 51 255 x=3.4170542 y=-0.59033155;" datatype="xsd:string" id="meta65609" property="format" xsi:type="nex:LiteralMeta"/>
      </node>
      <node about="#node65610" id="node65610">
        <meta content=" fg=255 51 255 x=3.4234455 y=-0.58920443;" datatype="xsd:string" id="meta65611" property="format" xsi:type="nex:LiteralMeta"/>
      </node>
      <node about="#node65612" id="node65612" label="tae0011536">
        <meta content=" fg=255 51 255 x=3.4234455 y=-0.58920443 ll=5;" datatype="xsd:string" id="meta65613" property="format" xsi:type="nex:LiteralMeta"/>
      </node>
      <node about="#node65614" id="node65614" label="ttu0181437">
        <meta content=" fg=255 51 255 x=3.4234455 y=-0.58920443 ll=5;" datatype="xsd:string" id="meta65615" property="format" xsi:type="nex:LiteralMeta"/>
      </node>
      <node about="#node65620" id="node65620" label="tdi0232112">
        <meta content=" fg=255 51 255 x=3.4170542 y=-0.59033155 ll=5;" datatype="xsd:string" id="meta65621" property="format" xsi:type="nex:LiteralMeta"/>
      </node>
      <node about="#node65626" id="node65626" label="tur0030195">
        <meta content=" fg=255 51 255 x=3.4239733 y=-0.58910036 ll=5;" datatype="xsd:string" id="meta65627" property="format" xsi:type="nex:LiteralMeta"/>
      </node>
      <node about="#node65632" id="node65632" label="0.970">
        <meta content=" fg=255 51 255 x=3.4061313 y=-0.5922358;" datatype="xsd:string" id="meta65633" property="format" xsi:type="nex:LiteralMeta"/>
      </node>
      <node about="#node65634" id="node65634">
        <meta content=" fg=255 51 255 x=3.4061313 y=-0.5922358;" datatype="xsd:string" id="meta65635" property="format" xsi:type="nex:LiteralMeta"/>
      </node>
      <node about="#node65636" id="node65636" label="tae0057462">
        <meta content=" fg=255 51 255 x=3.4061313 y=-0.5922358 ll=5;" datatype="xsd:string" id="meta65637" property="format" xsi:type="nex:LiteralMeta"/>
      </node>
      <node about="#node65638" id="node65638" label="ttu0066201">
        <meta content=" fg=255 51 255 x=3.4061313 y=-0.5922358 ll=5;" datatype="xsd:string" id="meta65639" property="format" xsi:type="nex:LiteralMeta"/>
      </node>
      <node about="#node65644" id="node65644" label="tdi0147225">
        <meta content=" fg=255 51 255 x=3.409296 y=-0.59167045 ll=5;" datatype="xsd:string" id="meta65645" property="format" xsi:type="nex:LiteralMeta"/>
      </node>
      <node about="#node65654" id="node65654">
        <meta content=" fg=255 51 255 x=3.4030635 y=-0.5927615;" datatype="xsd:string" id="meta65655" property="format" xsi:type="nex:LiteralMeta"/>
      </node>
      <node about="#node65656" id="node65656" label="ata0040796">
        <meta content=" fg=255 51 255 x=3.4030635 y=-0.5927615 ll=5;" datatype="xsd:string" id="meta65657" property="format" xsi:type="nex:LiteralMeta"/>
      </node>
      <node about="#node65658" id="node65658" label="tae0083965">
        <meta content=" fg=255 51 255 x=3.4030635 y=-0.5927615 ll=5;" datatype="xsd:string" id="meta65659" property="format" xsi:type="nex:LiteralMeta"/>
      </node>
      <node about="#node65668" id="node65668" label="hvu0105376">
        <meta content=" fg=255 51 255 x=3.3988853 y=-0.59348774 ll=5;" datatype="xsd:string" id="meta65669" property="format" xsi:type="nex:LiteralMeta"/>
      </node>
      <node about="#node65674" id="node65674" label="0.308">
        <meta content=" fg=255 51 255 x=3.357597 y=-0.60082084;" datatype="xsd:string" id="meta65675" property="format" xsi:type="nex:LiteralMeta"/>
      </node>
      <node about="#node65676" id="node65676" label="0.988">
        <meta content=" fg=255 51 255 x=3.3952792 y=-0.593972;" datatype="xsd:string" id="meta65677" property="format" xsi:type="nex:LiteralMeta"/>
      </node>
      <node about="#node65678" id="node65678" label="0.937">
        <meta content=" fg=255 51 255 x=3.4160502 y=-0.59020114;" datatype="xsd:string" id="meta65679" property="format" xsi:type="nex:LiteralMeta"/>
      </node>
      <node about="#node65680" id="node65680" label="0.346">
        <meta content=" fg=255 51 255 x=3.423706 y=-0.5888145;" datatype="xsd:string" id="meta65681" property="format" xsi:type="nex:LiteralMeta"/>
      </node>
      <node about="#node65682" id="node65682" label="0.941">
        <meta content=" fg=255 51 255 x=3.4388778 y=-0.58607274;" datatype="xsd:string" id="meta65683" property="format" xsi:type="nex:LiteralMeta"/>
      </node>
      <node about="#node65684" id="node65684">
        <meta content=" fg=255 51 255 x=3.4485228 y=-0.58433175;" datatype="xsd:string" id="meta65685" property="format" xsi:type="nex:LiteralMeta"/>
      </node>
      <node about="#node65686" id="node65686" label="tae0092101">
        <meta content=" fg=255 51 255 x=3.4485228 y=-0.58433175 ll=5;" datatype="xsd:string" id="meta65687" property="format" xsi:type="nex:LiteralMeta"/>
      </node>
      <node about="#node65688" id="node65688" label="ttu0033489">
        <meta content=" fg=255 51 255 x=3.4485228 y=-0.58433175 ll=5;" datatype="xsd:string" id="meta65689" property="format" xsi:type="nex:LiteralMeta"/>
      </node>
      <node about="#node65694" id="node65694" label="tur0026957">
        <meta content=" fg=255 51 255 x=3.4420006 y=-0.5855071 ll=5;" datatype="xsd:string" id="meta65695" property="format" xsi:type="nex:LiteralMeta"/>
      </node>
      <node about="#node65700" id="node65700" label="0.979">
        <meta content=" fg=255 51 255 x=3.4467795 y=-0.58462083;" datatype="xsd:string" id="meta65701" property="format" xsi:type="nex:LiteralMeta"/>
      </node>
      <node about="#node65702" id="node65702" label="ata0022567">
        <meta content=" fg=255 51 255 x=3.4467795 y=-0.58462083 ll=5;" datatype="xsd:string" id="meta65703" property="format" xsi:type="nex:LiteralMeta"/>
      </node>
      <node about="#node65704" id="node65704" label="tae0018003">
        <meta content=" fg=255 51 255 x=3.4499595 y=-0.5840422 ll=5;" datatype="xsd:string" id="meta65705" property="format" xsi:type="nex:LiteralMeta"/>
      </node>
      <node about="#node65714" id="node65714">
        <meta content=" fg=255 51 255 x=3.4389112 y=-0.5860271;" datatype="xsd:string" id="meta65715" property="format" xsi:type="nex:LiteralMeta"/>
      </node>
      <node about="#node65716" id="node65716" label="tae0114562">
        <meta content=" fg=255 51 255 x=3.4389112 y=-0.5860271 ll=5;" datatype="xsd:string" id="meta65717" property="format" xsi:type="nex:LiteralMeta"/>
      </node>
      <node about="#node65718" id="node65718" label="ttu0045093">
        <meta content=" fg=255 51 255 x=3.4389112 y=-0.5860271 ll=5;" datatype="xsd:string" id="meta65719" property="format" xsi:type="nex:LiteralMeta"/>
      </node>
      <node about="#node65728" id="node65728" label="hvu0103825">
        <meta content=" fg=255 51 255 x=3.4160838 y=-0.5901604 ll=5;" datatype="xsd:string" id="meta65729" property="format" xsi:type="nex:LiteralMeta"/>
      </node>
      <node about="#node65734" id="node65734" label="0.997">
        <meta content=" fg=255 51 255 x=3.403602 y=-0.5922966;" datatype="xsd:string" id="meta65735" property="format" xsi:type="nex:LiteralMeta"/>
      </node>
      <node about="#node65736" id="node65736" label="0.884">
        <meta content=" fg=255 51 255 x=3.413391 y=-0.59048885;" datatype="xsd:string" id="meta65737" property="format" xsi:type="nex:LiteralMeta"/>
      </node>
      <node about="#node65738" id="node65738" label="0.754">
        <meta content=" fg=255 51 255 x=3.4165509 y=-0.58990604;" datatype="xsd:string" id="meta65739" property="format" xsi:type="nex:LiteralMeta"/>
      </node>
      <node about="#node65740" id="node65740" label="0.770">
        <meta content=" fg=255 51 255 x=3.4229991 y=-0.58871925;" datatype="xsd:string" id="meta65741" property="format" xsi:type="nex:LiteralMeta"/>
      </node>
      <node about="#node65742" id="node65742">
        <meta content=" fg=255 51 255 x=3.429411 y=-0.58754057;" datatype="xsd:string" id="meta65743" property="format" xsi:type="nex:LiteralMeta"/>
      </node>
      <node about="#node65744" id="node65744" label="tdi0197037">
        <meta content=" fg=255 51 255 x=3.429411 y=-0.58754057 ll=5;" datatype="xsd:string" id="meta65745" property="format" xsi:type="nex:LiteralMeta"/>
      </node>
      <node about="#node65746" id="node65746" label="ttu0007546">
        <meta content=" fg=255 51 255 x=3.429411 y=-0.58754057 ll=5;" datatype="xsd:string" id="meta65747" property="format" xsi:type="nex:LiteralMeta"/>
      </node>
      <node about="#node65752" id="node65752" label="tae0086119">
        <meta content=" fg=255 51 255 x=3.4229991 y=-0.58871925 ll=5;" datatype="xsd:string" id="meta65753" property="format" xsi:type="nex:LiteralMeta"/>
      </node>
      <node about="#node65758" id="node65758">
        <meta content=" fg=255 51 255 x=3.4197662 y=-0.5893109;" datatype="xsd:string" id="meta65759" property="format" xsi:type="nex:LiteralMeta"/>
      </node>
      <node about="#node65760" id="node65760" label="ata0216144">
        <meta content=" fg=255 51 255 x=3.4197662 y=-0.5893109 ll=5;" datatype="xsd:string" id="meta65761" property="format" xsi:type="nex:LiteralMeta"/>
      </node>
      <node about="#node65762" id="node65762" label="tae0119820">
        <meta content=" fg=255 51 255 x=3.4197662 y=-0.5893109 ll=5;" datatype="xsd:string" id="meta65763" property="format" xsi:type="nex:LiteralMeta"/>
      </node>
      <node about="#node65772" id="node65772" label="hvu0230897">
        <meta content=" fg=255 51 255 x=3.4394205 y=-0.58565503 ll=5;" datatype="xsd:string" id="meta65773" property="format" xsi:type="nex:LiteralMeta"/>
      </node>
      <node about="#node65778" id="node65778" label="0.908">
        <meta content=" fg=255 51 255 x=3.413314 y=-0.59048486;" datatype="xsd:string" id="meta65779" property="format" xsi:type="nex:LiteralMeta"/>
      </node>
      <node about="#node65780" id="node65780" label="0.276">
        <meta content=" fg=255 51 255 x=3.4165463 y=-0.5898826;" datatype="xsd:string" id="meta65781" property="format" xsi:type="nex:LiteralMeta"/>
      </node>
      <node about="#node65782" id="node65782" label="tdi0113335">
        <meta content=" fg=255 51 255 x=3.4165463 y=-0.5898826 ll=5;" datatype="xsd:string" id="meta65783" property="format" xsi:type="nex:LiteralMeta"/>
      </node>
      <node about="#node65784" id="node65784" label="tae0130381">
        <meta content=" fg=255 51 255 x=3.4262478 y=-0.5880729 ll=5;" datatype="xsd:string" id="meta65785" property="format" xsi:type="nex:LiteralMeta"/>
      </node>
      <node about="#node65790" id="node65790" label="ttu0102063">
        <meta content=" fg=255 51 255 x=3.413314 y=-0.59048486 ll=5;" datatype="xsd:string" id="meta65791" property="format" xsi:type="nex:LiteralMeta"/>
      </node>
      <node about="#node65808" id="node65808" label="1.000">
        <meta content=" fg=255 51 255 x=3.3810177 y=-0.59599495;" datatype="xsd:string" id="meta65809" property="format" xsi:type="nex:LiteralMeta"/>
      </node>
      <node about="#node65810" id="node65810" label="bdi0014511">
        <meta content=" fg=255 51 255 x=3.4367812 y=-0.5855464 ll=5;" datatype="xsd:string" id="meta65811" property="format" xsi:type="nex:LiteralMeta"/>
      </node>
      <node about="#node65812" id="node65812" label="bdi0016438">
        <meta content=" fg=255 51 255 x=3.3969407 y=-0.59300476 ll=5;" datatype="xsd:string" id="meta65813" property="format" xsi:type="nex:LiteralMeta"/>
      </node>
      <node about="#node65822" id="node65822" label="bdi0021247">
        <meta content=" fg=255 51 255 x=3.307559 y=-0.60952973 ll=5;" datatype="xsd:string" id="meta65823" property="format" xsi:type="nex:LiteralMeta"/>
      </node>
      <node about="#node65828" id="node65828" label="1.000">
        <meta content=" fg=255 51 255 x=3.2777624 y=-0.6143895;" datatype="xsd:string" id="meta65829" property="format" xsi:type="nex:LiteralMeta"/>
      </node>
      <node about="#node65830" id="node65830" label="0.483">
        <meta content=" fg=255 51 255 x=3.3123589 y=-0.6078061;" datatype="xsd:string" id="meta65831" property="format" xsi:type="nex:LiteralMeta"/>
      </node>
      <node about="#node65832" id="node65832" label="0.903">
        <meta content=" fg=255 51 255 x=3.3375664 y=-0.6030145;" datatype="xsd:string" id="meta65833" property="format" xsi:type="nex:LiteralMeta"/>
      </node>
      <node about="#node65834" id="node65834" label="0.999">
        <meta content=" fg=255 51 255 x=3.380683 y=-0.5948277;" datatype="xsd:string" id="meta65835" property="format" xsi:type="nex:LiteralMeta"/>
      </node>
      <node about="#node65836" id="node65836" label="0.915">
        <meta content=" fg=255 51 255 x=3.3905034 y=-0.59296507;" datatype="xsd:string" id="meta65837" property="format" xsi:type="nex:LiteralMeta"/>
      </node>
      <node about="#node65838" id="node65838" label="0.429">
        <meta content=" fg=255 51 255 x=3.396965 y=-0.5917423;" datatype="xsd:string" id="meta65839" property="format" xsi:type="nex:LiteralMeta"/>
      </node>
      <node about="#node65840" id="node65840" label="0.900">
        <meta content=" fg=255 51 255 x=3.403426 y=-0.59052086;" datatype="xsd:string" id="meta65841" property="format" xsi:type="nex:LiteralMeta"/>
      </node>
      <node about="#node65842" id="node65842" label="0.000">
        <meta content=" fg=255 51 255 x=3.403426 y=-0.59052086;" datatype="xsd:string" id="meta65843" property="format" xsi:type="nex:LiteralMeta"/>
      </node>
      <node about="#node65844" id="node65844" label="oba0026863">
        <meta content=" fg=255 51 255 x=3.409881 y=-0.58930326 ll=5;" datatype="xsd:string" id="meta65845" property="format" xsi:type="nex:LiteralMeta"/>
      </node>
      <node about="#node65846" id="node65846" label="ogu0030461">
        <meta content=" fg=255 51 255 x=3.403426 y=-0.59052086 ll=5;" datatype="xsd:string" id="meta65847" property="format" xsi:type="nex:LiteralMeta"/>
      </node>
      <node about="#node65852" id="node65852" label="ogl0013198">
        <meta content=" fg=255 51 255 x=3.409867 y=-0.5893005 ll=5;" datatype="xsd:string" id="meta65853" property="format" xsi:type="nex:LiteralMeta"/>
      </node>
      <node about="#node65858" id="node65858" label="olo0008559">
        <meta content=" fg=255 51 255 x=3.396965 y=-0.5917423 ll=5;" datatype="xsd:string" id="meta65859" property="format" xsi:type="nex:LiteralMeta"/>
      </node>
      <node about="#node65864" id="node65864" label="0.790">
        <meta content=" fg=255 51 255 x=3.393722 y=-0.5923519;" datatype="xsd:string" id="meta65865" property="format" xsi:type="nex:LiteralMeta"/>
      </node>
      <node about="#node65866" id="node65866" label="oru0030523">
        <meta content=" fg=255 51 255 x=3.3969388 y=-0.59173983 ll=5;" datatype="xsd:string" id="meta65867" property="format" xsi:type="nex:LiteralMeta"/>
      </node>
      <node about="#node65868" id="node65868" label="osa0015029">
        <meta content=" fg=255 51 255 x=3.393722 y=-0.5923519 ll=5;" datatype="xsd:string" id="meta65869" property="format" xsi:type="nex:LiteralMeta"/>
      </node>
      <node about="#node65878" id="node65878" label="ome0029658">
        <meta content=" fg=255 51 255 x=3.3870351 y=-0.5936136 ll=5;" datatype="xsd:string" id="meta65879" property="format" xsi:type="nex:LiteralMeta"/>
      </node>
      <node about="#node65884" id="node65884" label="opu0026912">
        <meta content=" fg=255 51 255 x=3.353001 y=-0.6000581 ll=5;" datatype="xsd:string" id="meta65885" property="format" xsi:type="nex:LiteralMeta"/>
      </node>
      <node about="#node65890" id="node65890" label="lpe0025379">
        <meta content=" fg=255 51 255 x=3.3768632 y=-0.59542364 ll=5;" datatype="xsd:string" id="meta65891" property="format" xsi:type="nex:LiteralMeta"/>
      </node>
      <node about="#node65896" id="node65896" label="obr0001539">
        <meta content=" fg=255 51 255 x=3.3901665 y=-0.5927652 ll=5;" datatype="xsd:string" id="meta65897" property="format" xsi:type="nex:LiteralMeta"/>
      </node>
      <node about="#node65906" id="node65906" label="0.952">
        <meta content=" fg=255 51 255 x=3.1147969 y=-0.64445066;" datatype="xsd:string" id="meta65907" property="format" xsi:type="nex:LiteralMeta"/>
      </node>
      <node about="#node65908" id="node65908" label="0.703">
        <meta content=" fg=255 51 255 x=3.1378896 y=-0.63988745;" datatype="xsd:string" id="meta65909" property="format" xsi:type="nex:LiteralMeta"/>
      </node>
      <node about="#node65910" id="node65910" label="0.986">
        <meta content=" fg=255 51 255 x=3.1959245 y=-0.628553;" datatype="xsd:string" id="meta65911" property="format" xsi:type="nex:LiteralMeta"/>
      </node>
      <node about="#node65912" id="node65912" label="0.908">
        <meta content=" fg=255 51 255 x=3.221393 y=-0.6235895;" datatype="xsd:string" id="meta65913" property="format" xsi:type="nex:LiteralMeta"/>
      </node>
      <node about="#node65914" id="node65914" label="1.000">
        <meta content=" fg=255 51 255 x=3.303683 y=-0.6076039;" datatype="xsd:string" id="meta65915" property="format" xsi:type="nex:LiteralMeta"/>
      </node>
      <node about="#node65916" id="node65916" label="0.213">
        <meta content=" fg=255 51 255 x=3.31044 y=-0.6062955;" datatype="xsd:string" id="meta65917" property="format" xsi:type="nex:LiteralMeta"/>
      </node>
      <node about="#node65918" id="node65918" label="0.970">
        <meta content=" fg=255 51 255 x=3.3295212 y=-0.60260475;" datatype="xsd:string" id="meta65919" property="format" xsi:type="nex:LiteralMeta"/>
      </node>
      <node about="#node65920" id="node65920" label="0.000">
        <meta content=" fg=255 51 255 x=3.3295212 y=-0.60260475;" datatype="xsd:string" id="meta65921" property="format" xsi:type="nex:LiteralMeta"/>
      </node>
      <node about="#node65922" id="node65922" label="0.966">
        <meta content=" fg=255 51 255 x=3.3295212 y=-0.60260475;" datatype="xsd:string" id="meta65923" property="format" xsi:type="nex:LiteralMeta"/>
      </node>
      <node about="#node65924" id="node65924" label="sbi0034316">
        <meta content=" fg=255 51 255 x=3.3295212 y=-0.60260475 ll=5;" datatype="xsd:string" id="meta65925" property="format" xsi:type="nex:LiteralMeta"/>
      </node>
      <node about="#node65926" id="node65926" label="sbi0034314">
        <meta content=" fg=255 51 255 x=3.3295212 y=-0.60260475 ll=5;" datatype="xsd:string" id="meta65927" property="format" xsi:type="nex:LiteralMeta"/>
      </node>
      <node about="#node65932" id="node65932" label="sbi0034315">
        <meta content=" fg=255 51 255 x=3.3295212 y=-0.60260475 ll=5;" datatype="xsd:string" id="meta65933" property="format" xsi:type="nex:LiteralMeta"/>
      </node>
      <node about="#node65938" id="node65938" label="sbi0034317">
        <meta content=" fg=255 51 255 x=3.3426979 y=-0.6000478 ll=5;" datatype="xsd:string" id="meta65939" property="format" xsi:type="nex:LiteralMeta"/>
      </node>
      <node about="#node65944" id="node65944" label="zmy0051877">
        <meta content=" fg=255 51 255 x=3.3630707 y=-0.59606045 ll=5;" datatype="xsd:string" id="meta65945" property="format" xsi:type="nex:LiteralMeta"/>
      </node>
      <node about="#node65950" id="node65950" label="0.751">
        <meta content=" fg=255 51 255 x=3.3088174 y=-0.6066011;" datatype="xsd:string" id="meta65951" property="format" xsi:type="nex:LiteralMeta"/>
      </node>
      <node about="#node65952" id="node65952" label="0.405">
        <meta content=" fg=255 51 255 x=3.3120081 y=-0.6059786;" datatype="xsd:string" id="meta65953" property="format" xsi:type="nex:LiteralMeta"/>
      </node>
      <node about="#node65954" id="node65954" label="ssp0045497">
        <meta content=" fg=255 51 255 x=3.3200743 y=-0.60440665 ll=5;" datatype="xsd:string" id="meta65955" property="format" xsi:type="nex:LiteralMeta"/>
      </node>
      <node about="#node65956" id="node65956" label="ssp0045071">
        <meta content=" fg=255 51 255 x=3.3198602 y=-0.60444504 ll=5;" datatype="xsd:string" id="meta65957" property="format" xsi:type="nex:LiteralMeta"/>
      </node>
      <node about="#node65962" id="node65962" label="ssp0007510">
        <meta content=" fg=255 51 255 x=3.3167017 y=-0.605058 ll=5;" datatype="xsd:string" id="meta65963" property="format" xsi:type="nex:LiteralMeta"/>
      </node>
      <node about="#node65972" id="node65972" label="0.941">
        <meta content=" fg=255 51 255 x=3.241848 y=-0.6195689;" datatype="xsd:string" id="meta65973" property="format" xsi:type="nex:LiteralMeta"/>
      </node>
      <node about="#node65974" id="node65974">
        <meta content=" fg=255 51 255 x=3.2750921 y=-0.61304146;" datatype="xsd:string" id="meta65975" property="format" xsi:type="nex:LiteralMeta"/>
      </node>
      <node about="#node65976" id="node65976" label="sit0021483">
        <meta content=" fg=255 51 255 x=3.2750921 y=-0.61304146 ll=5;" datatype="xsd:string" id="meta65977" property="format" xsi:type="nex:LiteralMeta"/>
      </node>
      <node about="#node65978" id="node65978" label="svi0047723">
        <meta content=" fg=255 51 255 x=3.2750921 y=-0.61304146 ll=5;" datatype="xsd:string" id="meta65979" property="format" xsi:type="nex:LiteralMeta"/>
      </node>
      <node about="#node65984" id="node65984" label="pha0043411">
        <meta content=" fg=255 51 255 x=3.2641468 y=-0.61517656 ll=5;" datatype="xsd:string" id="meta65985" property="format" xsi:type="nex:LiteralMeta"/>
      </node>
      <node about="#node65994" id="node65994" label="0.998">
        <meta content=" fg=255 51 255 x=3.2601612 y=-0.6158595;" datatype="xsd:string" id="meta65995" property="format" xsi:type="nex:LiteralMeta"/>
      </node>
      <node about="#node65996" id="node65996" label="ecu0023229">
        <meta content=" fg=255 51 255 x=3.28274 y=-0.6114026 ll=5;" datatype="xsd:string" id="meta65997" property="format" xsi:type="nex:LiteralMeta"/>
      </node>
      <node about="#node65998" id="node65998" label="ete0008049">
        <meta content=" fg=255 51 255 x=3.2825444 y=-0.61143184 ll=5;" datatype="xsd:string" id="meta65999" property="format" xsi:type="nex:LiteralMeta"/>
      </node>
      <node about="#node66008" id="node66008" label="0.998">
        <meta content=" fg=255 51 255 x=3.2060459 y=-0.626234;" datatype="xsd:string" id="meta66009" property="format" xsi:type="nex:LiteralMeta"/>
      </node>
      <node about="#node66010" id="node66010" label="0.940">
        <meta content=" fg=255 51 255 x=3.2351105 y=-0.62044203;" datatype="xsd:string" id="meta66011" property="format" xsi:type="nex:LiteralMeta"/>
      </node>
      <node about="#node66012" id="node66012" label="0.882">
        <meta content=" fg=255 51 255 x=3.2657876 y=-0.6143416;" datatype="xsd:string" id="meta66013" property="format" xsi:type="nex:LiteralMeta"/>
      </node>
      <node about="#node66014" id="node66014" label="0.867">
        <meta content=" fg=255 51 255 x=3.290557 y=-0.6094212;" datatype="xsd:string" id="meta66015" property="format" xsi:type="nex:LiteralMeta"/>
      </node>
      <node about="#node66016" id="node66016" label="0.995">
        <meta content=" fg=255 51 255 x=3.3451958 y=-0.5985786;" datatype="xsd:string" id="meta66017" property="format" xsi:type="nex:LiteralMeta"/>
      </node>
      <node about="#node66018" id="node66018" label="sit0022239">
        <meta content=" fg=255 51 255 x=3.3483477 y=-0.59795374 ll=5;" datatype="xsd:string" id="meta66019" property="format" xsi:type="nex:LiteralMeta"/>
      </node>
      <node about="#node66020" id="node66020" label="svi0047172">
        <meta content=" fg=255 51 255 x=3.3451958 y=-0.5985786 ll=5;" datatype="xsd:string" id="meta66021" property="format" xsi:type="nex:LiteralMeta"/>
      </node>
      <node about="#node66026" id="node66026" label="pha0041420">
        <meta content=" fg=255 51 255 x=3.369359 y=-0.5937341 ll=5;" datatype="xsd:string" id="meta66027" property="format" xsi:type="nex:LiteralMeta"/>
      </node>
      <node about="#node66032" id="node66032" label="ssp0038342">
        <meta content=" fg=255 51 255 x=3.3666856 y=-0.59421366 ll=5;" datatype="xsd:string" id="meta66033" property="format" xsi:type="nex:LiteralMeta"/>
      </node>
      <node about="#node66038" id="node66038" label="0.995">
        <meta content=" fg=255 51 255 x=3.2910035 y=-0.609257;" datatype="xsd:string" id="meta66039" property="format" xsi:type="nex:LiteralMeta"/>
      </node>
      <node about="#node66040" id="node66040" label="ecu0050342">
        <meta content=" fg=255 51 255 x=3.3509052 y=-0.59728223 ll=5;" datatype="xsd:string" id="meta66041" property="format" xsi:type="nex:LiteralMeta"/>
      </node>
      <node about="#node66042" id="node66042" label="ete0000112">
        <meta content=" fg=255 51 255 x=3.3726854 y=-0.592894 ll=5;" datatype="xsd:string" id="meta66043" property="format" xsi:type="nex:LiteralMeta"/>
      </node>
      <node about="#node66052" id="node66052" label="0.999">
        <meta content=" fg=255 51 255 x=3.2831326 y=-0.61069477;" datatype="xsd:string" id="meta66053" property="format" xsi:type="nex:LiteralMeta"/>
      </node>
      <node about="#node66054" id="node66054" label="0.999">
        <meta content=" fg=255 51 255 x=3.348233 y=-0.5975989;" datatype="xsd:string" id="meta66055" property="format" xsi:type="nex:LiteralMeta"/>
      </node>
      <node about="#node66056" id="node66056" label="0.920">
        <meta content=" fg=255 51 255 x=3.3639674 y=-0.594437;" datatype="xsd:string" id="meta66057" property="format" xsi:type="nex:LiteralMeta"/>
      </node>
      <node about="#node66058" id="node66058" label="ssp0014547">
        <meta content=" fg=255 51 255 x=3.370345 y=-0.5931567 ll=5;" datatype="xsd:string" id="meta66059" property="format" xsi:type="nex:LiteralMeta"/>
      </node>
      <node about="#node66060" id="node66060" label="ssp0031002">
        <meta content=" fg=255 51 255 x=3.3671646 y=-0.5937938 ll=5;" datatype="xsd:string" id="meta66061" property="format" xsi:type="nex:LiteralMeta"/>
      </node>
      <node about="#node66066" id="node66066" label="sbi0029283">
        <meta content=" fg=255 51 255 x=3.3744366 y=-0.5923167 ll=5;" datatype="xsd:string" id="meta66067" property="format" xsi:type="nex:LiteralMeta"/>
      </node>
      <node about="#node66072" id="node66072" label="0.983">
        <meta content=" fg=255 51 255 x=3.3253982 y=-0.6021481;" datatype="xsd:string" id="meta66073" property="format" xsi:type="nex:LiteralMeta"/>
      </node>
      <node about="#node66074" id="node66074" label="pha0039240">
        <meta content=" fg=255 51 255 x=3.3335063 y=-0.6005103 ll=5;" datatype="xsd:string" id="meta66075" property="format" xsi:type="nex:LiteralMeta"/>
      </node>
      <node about="#node66076" id="node66076" label="pha0043650">
        <meta content=" fg=255 51 255 x=3.342634 y=-0.5986593 ll=5;" datatype="xsd:string" id="meta66077" property="format" xsi:type="nex:LiteralMeta"/>
      </node>
      <node about="#node66094" id="node66094" label="0.997">
        <meta content=" fg=255 51 255 x=3.2007973 y=-0.6266816;" datatype="xsd:string" id="meta66095" property="format" xsi:type="nex:LiteralMeta"/>
      </node>
      <node about="#node66096" id="node66096" label="0.936">
        <meta content=" fg=255 51 255 x=3.2432966 y=-0.6179809;" datatype="xsd:string" id="meta66097" property="format" xsi:type="nex:LiteralMeta"/>
      </node>
      <node about="#node66098" id="node66098" label="1.000">
        <meta content=" fg=255 51 255 x=3.3390877 y=-0.59839;" datatype="xsd:string" id="meta66099" property="format" xsi:type="nex:LiteralMeta"/>
      </node>
      <node about="#node66100" id="node66100" label="0.673">
        <meta content=" fg=255 51 255 x=3.3425446 y=-0.59768516;" datatype="xsd:string" id="meta66101" property="format" xsi:type="nex:LiteralMeta"/>
      </node>
      <node about="#node66102" id="node66102" label="0.427">
        <meta content=" fg=255 51 255 x=3.3458326 y=-0.59701544;" datatype="xsd:string" id="meta66103" property="format" xsi:type="nex:LiteralMeta"/>
      </node>
      <node about="#node66104" id="node66104" label="0.787">
        <meta content=" fg=255 51 255 x=3.3510163 y=-0.59596074;" datatype="xsd:string" id="meta66105" property="format" xsi:type="nex:LiteralMeta"/>
      </node>
      <node about="#node66106" id="node66106" label="0.991">
        <meta content=" fg=255 51 255 x=3.3510163 y=-0.59596074;" datatype="xsd:string" id="meta66107" property="format" xsi:type="nex:LiteralMeta"/>
      </node>
      <node about="#node66108" id="node66108" label="1.000">
        <meta content=" fg=255 51 255 x=3.4420738 y=-0.57747155;" datatype="xsd:string" id="meta66109" property="format" xsi:type="nex:LiteralMeta"/>
      </node>
      <node about="#node66110" id="node66110" label="ttu0171406">
        <meta content=" fg=255 51 255 x=3.4493456 y=-0.5759966 ll=5;" datatype="xsd:string" id="meta66111" property="format" xsi:type="nex:LiteralMeta"/>
      </node>
      <node about="#node66112" id="node66112" label="tur0027086">
        <meta content=" fg=255 51 255 x=3.454542 y=-0.57493734 ll=5;" datatype="xsd:string" id="meta66113" property="format" xsi:type="nex:LiteralMeta"/>
      </node>
      <node about="#node66118" id="node66118" label="tdi0079958">
        <meta content=" fg=255 51 255 x=3.3510163 y=-0.59596074 ll=5;" datatype="xsd:string" id="meta66119" property="format" xsi:type="nex:LiteralMeta"/>
      </node>
      <node about="#node66124" id="node66124" label="tae0037617">
        <meta content=" fg=255 51 255 x=3.3510163 y=-0.59596074 ll=5;" datatype="xsd:string" id="meta66125" property="format" xsi:type="nex:LiteralMeta"/>
      </node>
      <node about="#node66130" id="node66130" label="tae0091770">
        <meta content=" fg=255 51 255 x=3.3535402 y=-0.5954392 ll=5;" datatype="xsd:string" id="meta66131" property="format" xsi:type="nex:LiteralMeta"/>
      </node>
      <node about="#node66136" id="node66136" label="hvu0127748">
        <meta content=" fg=255 51 255 x=3.3866572 y=-0.58864486 ll=5;" datatype="xsd:string" id="meta66137" property="format" xsi:type="nex:LiteralMeta"/>
      </node>
      <node about="#node66142" id="node66142" label="0.962">
        <meta content=" fg=255 51 255 x=3.3550758 y=-0.59510005;" datatype="xsd:string" id="meta66143" property="format" xsi:type="nex:LiteralMeta"/>
      </node>
      <node about="#node66144" id="node66144">
        <meta content=" fg=255 51 255 x=3.3550758 y=-0.59510005;" datatype="xsd:string" id="meta66145" property="format" xsi:type="nex:LiteralMeta"/>
      </node>
      <node about="#node66146" id="node66146" label="tae0024602">
        <meta content=" fg=255 51 255 x=3.3550758 y=-0.59510005 ll=5;" datatype="xsd:string" id="meta66147" property="format" xsi:type="nex:LiteralMeta"/>
      </node>
      <node about="#node66148" id="node66148" label="tdi0246524">
        <meta content=" fg=255 51 255 x=3.3550758 y=-0.59510005 ll=5;" datatype="xsd:string" id="meta66149" property="format" xsi:type="nex:LiteralMeta"/>
      </node>
      <node about="#node66154" id="node66154" label="ttu0027066">
        <meta content=" fg=255 51 255 x=3.3582683 y=-0.5944417 ll=5;" datatype="xsd:string" id="meta66155" property="format" xsi:type="nex:LiteralMeta"/>
      </node>
      <node about="#node66164" id="node66164" label="bdi0052838">
        <meta content=" fg=255 51 255 x=3.3189762 y=-0.60234433 ll=5;" datatype="xsd:string" id="meta66165" property="format" xsi:type="nex:LiteralMeta"/>
      </node>
      <node about="#node66170" id="node66170" label="1.000">
        <meta content=" fg=255 51 255 x=3.3022065 y=-0.605516;" datatype="xsd:string" id="meta66171" property="format" xsi:type="nex:LiteralMeta"/>
      </node>
      <node about="#node66172" id="node66172" label="0.996">
        <meta content=" fg=255 51 255 x=3.3476315 y=-0.59605414;" datatype="xsd:string" id="meta66173" property="format" xsi:type="nex:LiteralMeta"/>
      </node>
      <node about="#node66174" id="node66174">
        <meta content=" fg=255 51 255 x=3.3539732 y=-0.59473455;" datatype="xsd:string" id="meta66175" property="format" xsi:type="nex:LiteralMeta"/>
      </node>
      <node about="#node66176" id="node66176" label="oba0034481">
        <meta content=" fg=255 51 255 x=3.3539732 y=-0.59473455 ll=5;" datatype="xsd:string" id="meta66177" property="format" xsi:type="nex:LiteralMeta"/>
      </node>
      <node about="#node66178" id="node66178" label="ogl0007969">
        <meta content=" fg=255 51 255 x=3.3539732 y=-0.59473455 ll=5;" datatype="xsd:string" id="meta66179" property="format" xsi:type="nex:LiteralMeta"/>
      </node>
      <node about="#node66180" id="node66180" label="ogu0039126">
        <meta content=" fg=255 51 255 x=3.3539732 y=-0.59473455 ll=5;" datatype="xsd:string" id="meta66181" property="format" xsi:type="nex:LiteralMeta"/>
      </node>
      <node about="#node66182" id="node66182" label="ome0037009">
        <meta content=" fg=255 51 255 x=3.3539732 y=-0.59473455 ll=5;" datatype="xsd:string" id="meta66183" property="format" xsi:type="nex:LiteralMeta"/>
      </node>
      <node about="#node66184" id="node66184" label="oni0006961">
        <meta content=" fg=255 51 255 x=3.3539732 y=-0.59473455 ll=5;" datatype="xsd:string" id="meta66185" property="format" xsi:type="nex:LiteralMeta"/>
      </node>
      <node about="#node66186" id="node66186" label="spv0002847">
        <meta content=" nh=10 nw=10 fg=255 51 255 bg=0 0 0 sh=7 x=3.3539732 y=-0.59473455 ll=5;" datatype="xsd:string" id="meta66187" property="format" xsi:type="nex:LiteralMeta"/>
      </node>
      <node about="#node66200" id="node66200" label="opu0034443">
        <meta content=" fg=255 51 255 x=3.3543584 y=-0.5946445 ll=5;" datatype="xsd:string" id="meta66201" property="format" xsi:type="nex:LiteralMeta"/>
      </node>
      <node about="#node66206" id="node66206" label="0.987">
        <meta content=" fg=255 51 255 x=3.3554785 y=-0.59431887;" datatype="xsd:string" id="meta66207" property="format" xsi:type="nex:LiteralMeta"/>
      </node>
      <node about="#node66208" id="node66208" label="lpe0032470">
        <meta content=" fg=255 51 255 x=3.3607094 y=-0.59322053 ll=5;" datatype="xsd:string" id="meta66209" property="format" xsi:type="nex:LiteralMeta"/>
      </node>
      <node about="#node66210" id="node66210" label="lpe0032383">
        <meta content=" fg=255 51 255 x=3.5281727 y=-0.55798453 ll=5;" datatype="xsd:string" id="meta66211" property="format" xsi:type="nex:LiteralMeta"/>
      </node>
      <node about="#node66232" id="node66232" label="0.989">
        <meta content=" fg=255 51 255 x=3.0682259 y=-0.65173143;" datatype="xsd:string" id="meta66233" property="format" xsi:type="nex:LiteralMeta"/>
      </node>
      <node about="#node66234" id="node66234" label="0.948">
        <meta content=" fg=255 51 255 x=3.1375031 y=-0.6369954;" datatype="xsd:string" id="meta66235" property="format" xsi:type="nex:LiteralMeta"/>
      </node>
      <node about="#node66236" id="node66236" label="1.000">
        <meta content=" fg=255 51 255 x=3.2911513 y=-0.6043451;" datatype="xsd:string" id="meta66237" property="format" xsi:type="nex:LiteralMeta"/>
      </node>
      <node about="#node66238" id="node66238" label="0.679">
        <meta content=" fg=255 51 255 x=3.3084872 y=-0.6006721;" datatype="xsd:string" id="meta66239" property="format" xsi:type="nex:LiteralMeta"/>
      </node>
      <node about="#node66240" id="node66240" label="0.949">
        <meta content=" fg=255 51 255 x=3.3476648 y=-0.5923798;" datatype="xsd:string" id="meta66241" property="format" xsi:type="nex:LiteralMeta"/>
      </node>
      <node about="#node66242" id="node66242" label="0.998">
        <meta content=" fg=255 51 255 x=3.4136033 y=-0.57845116;" datatype="xsd:string" id="meta66243" property="format" xsi:type="nex:LiteralMeta"/>
      </node>
      <node about="#node66244" id="node66244" label="0.962">
        <meta content=" fg=255 51 255 x=3.4547138 y=-0.56977564;" datatype="xsd:string" id="meta66245" property="format" xsi:type="nex:LiteralMeta"/>
      </node>
      <node about="#node66246" id="node66246" label="oru0046184">
        <meta content=" fg=255 51 255 x=3.4547138 y=-0.56977564 ll=5;" datatype="xsd:string" id="meta66247" property="format" xsi:type="nex:LiteralMeta"/>
      </node>
      <node about="#node66248" id="node66248" label="spv0014591">
        <meta content=" nh=10 nw=10 fg=255 51 255 bg=0 0 0 sh=7 x=3.457992 y=-0.56908315 ll=5;" datatype="xsd:string" id="meta66249" property="format" xsi:type="nex:LiteralMeta"/>
      </node>
      <node about="#node66254" id="node66254" label="oru0046187">
        <meta content=" fg=255 51 255 x=3.4985192 y=-0.5604779 ll=5;" datatype="xsd:string" id="meta66255" property="format" xsi:type="nex:LiteralMeta"/>
      </node>
      <node about="#node66260" id="node66260" label="0.984">
        <meta content=" fg=255 51 255 x=3.3847961 y=-0.5844972;" datatype="xsd:string" id="meta66261" property="format" xsi:type="nex:LiteralMeta"/>
      </node>
      <node about="#node66262" id="node66262" label="oru0046182">
        <meta content=" fg=255 51 255 x=3.3872175 y=-0.5839837 ll=5;" datatype="xsd:string" id="meta66263" property="format" xsi:type="nex:LiteralMeta"/>
      </node>
      <node about="#node66264" id="node66264" label="spv0014590">
        <meta content=" nh=10 nw=10 fg=255 51 255 bg=0 0 0 sh=7 x=3.4457273 y=-0.57154936 ll=5;" datatype="xsd:string" id="meta66265" property="format" xsi:type="nex:LiteralMeta"/>
      </node>
      <node about="#node66274" id="node66274" label="lpe0037965">
        <meta content=" fg=255 51 255 x=3.4158685 y=-0.5778084 ll=5;" datatype="xsd:string" id="meta66275" property="format" xsi:type="nex:LiteralMeta"/>
      </node>
      <node about="#node66280" id="node66280" label="1.000">
        <meta content=" fg=255 51 255 x=3.4405112 y=-0.57241744;" datatype="xsd:string" id="meta66281" property="format" xsi:type="nex:LiteralMeta"/>
      </node>
      <node about="#node66282" id="node66282" label="0.812">
        <meta content=" fg=255 51 255 x=3.4510865 y=-0.570159;" datatype="xsd:string" id="meta66283" property="format" xsi:type="nex:LiteralMeta"/>
      </node>
      <node about="#node66284" id="node66284" label="oru0046189">
        <meta content=" fg=255 51 255 x=3.4575362 y=-0.56878304 ll=5;" datatype="xsd:string" id="meta66285" property="format" xsi:type="nex:LiteralMeta"/>
      </node>
      <node about="#node66286" id="node66286" label="osa0044543">
        <meta content=" fg=255 51 255 x=3.4510865 y=-0.570159 ll=5;" datatype="xsd:string" id="meta66287" property="format" xsi:type="nex:LiteralMeta"/>
      </node>
      <node about="#node66292" id="node66292" label="oni0047348">
        <meta content=" fg=255 51 255 x=3.5350947 y=-0.55215913 ll=5;" datatype="xsd:string" id="meta66293" property="format" xsi:type="nex:LiteralMeta"/>
      </node>
      <node about="#node66302" id="node66302" label="lpe0037819">
        <meta content=" fg=255 51 255 x=3.3618743 y=-0.58884406 ll=5;" datatype="xsd:string" id="meta66303" property="format" xsi:type="nex:LiteralMeta"/>
      </node>
      <node about="#node66308" id="node66308" label="1.000">
        <meta content=" fg=255 51 255 x=3.2270916 y=-0.61726975;" datatype="xsd:string" id="meta66309" property="format" xsi:type="nex:LiteralMeta"/>
      </node>
      <node about="#node66310" id="node66310" label="0.987">
        <meta content=" fg=255 51 255 x=3.3101373 y=-0.5993252;" datatype="xsd:string" id="meta66311" property="format" xsi:type="nex:LiteralMeta"/>
      </node>
      <node about="#node66312" id="node66312" label="0.970">
        <meta content=" fg=255 51 255 x=3.3565843 y=-0.5892987;" datatype="xsd:string" id="meta66313" property="format" xsi:type="nex:LiteralMeta"/>
      </node>
      <node about="#node66314" id="node66314" label="0.629">
        <meta content=" fg=255 51 255 x=3.3698785 y=-0.5864345;" datatype="xsd:string" id="meta66315" property="format" xsi:type="nex:LiteralMeta"/>
      </node>
      <node about="#node66316" id="node66316" label="0.886">
        <meta content=" fg=255 51 255 x=3.3811321 y=-0.58401227;" datatype="xsd:string" id="meta66317" property="format" xsi:type="nex:LiteralMeta"/>
      </node>
      <node about="#node66318" id="node66318" label="tae0100509">
        <meta content=" fg=255 51 255 x=3.3843656 y=-0.583317 ll=5;" datatype="xsd:string" id="meta66319" property="format" xsi:type="nex:LiteralMeta"/>
      </node>
      <node about="#node66320" id="node66320" label="ttu0182633">
        <meta content=" fg=255 51 255 x=3.4078767 y=-0.57825017 ll=5;" datatype="xsd:string" id="meta66321" property="format" xsi:type="nex:LiteralMeta"/>
      </node>
      <node about="#node66326" id="node66326" label="tur0020910">
        <meta content=" fg=255 51 255 x=3.4267592 y=-0.5741556 ll=5;" datatype="xsd:string" id="meta66327" property="format" xsi:type="nex:LiteralMeta"/>
      </node>
      <node about="#node66332" id="node66332" label="0.900">
        <meta content=" fg=255 51 255 x=3.3733885 y=-0.5856606;" datatype="xsd:string" id="meta66333" property="format" xsi:type="nex:LiteralMeta"/>
      </node>
      <node about="#node66334" id="node66334" label="ata0056613">
        <meta content=" fg=255 51 255 x=3.3733885 y=-0.5856606 ll=5;" datatype="xsd:string" id="meta66335" property="format" xsi:type="nex:LiteralMeta"/>
      </node>
      <node about="#node66336" id="node66336" label="tae0053152">
        <meta content=" fg=255 51 255 x=3.3766952 y=-0.58494395 ll=5;" datatype="xsd:string" id="meta66337" property="format" xsi:type="nex:LiteralMeta"/>
      </node>
      <node about="#node66346" id="node66346" label="tae0132242">
        <meta content=" fg=255 51 255 x=3.4569209 y=-0.5674535 ll=5;" datatype="xsd:string" id="meta66347" property="format" xsi:type="nex:LiteralMeta"/>
      </node>
      <node about="#node66352" id="node66352" label="0.988">
        <meta content=" fg=255 51 255 x=3.2835104 y=-0.6049598;" datatype="xsd:string" id="meta66353" property="format" xsi:type="nex:LiteralMeta"/>
      </node>
      <node about="#node66354" id="node66354" label="0.980">
        <meta content=" fg=255 51 255 x=3.3155499 y=-0.5979759;" datatype="xsd:string" id="meta66355" property="format" xsi:type="nex:LiteralMeta"/>
      </node>
      <node about="#node66356" id="node66356">
        <meta content=" fg=255 51 255 x=3.3220603 y=-0.59655815;" datatype="xsd:string" id="meta66357" property="format" xsi:type="nex:LiteralMeta"/>
      </node>
      <node about="#node66358" id="node66358" label="tae0075870">
        <meta content=" fg=255 51 255 x=3.3220603 y=-0.59655815 ll=5;" datatype="xsd:string" id="meta66359" property="format" xsi:type="nex:LiteralMeta"/>
      </node>
      <node about="#node66360" id="node66360" label="ttu0104093">
        <meta content=" fg=255 51 255 x=3.3220603 y=-0.59655815 ll=5;" datatype="xsd:string" id="meta66361" property="format" xsi:type="nex:LiteralMeta"/>
      </node>
      <node about="#node66366" id="node66366" label="tdi0253063">
        <meta content=" fg=255 51 255 x=3.3190498 y=-0.5972115 ll=5;" datatype="xsd:string" id="meta66367" property="format" xsi:type="nex:LiteralMeta"/>
      </node>
      <node about="#node66372" id="node66372" label="ttu0061496">
        <meta content=" fg=255 51 255 x=3.3265986 y=-0.59553117 ll=5;" datatype="xsd:string" id="meta66373" property="format" xsi:type="nex:LiteralMeta"/>
      </node>
      <node about="#node66390" id="node66390" label="lpe0025380">
        <meta content=" fg=255 51 255 x=3.285753 y=-0.6031716 ll=5;" datatype="xsd:string" id="meta66391" property="format" xsi:type="nex:LiteralMeta"/>
      </node>
      <node about="#node66396" id="node66396" label="0.402">
        <meta content=" fg=255 51 255 x=2.945291 y=-0.67725635;" datatype="xsd:string" id="meta66397" property="format" xsi:type="nex:LiteralMeta"/>
      </node>
      <node about="#node66398" id="node66398" label="0.998">
        <meta content=" fg=255 51 255 x=3.0776937 y=-0.6480882;" datatype="xsd:string" id="meta66399" property="format" xsi:type="nex:LiteralMeta"/>
      </node>
      <node about="#node66400" id="node66400" label="0.753">
        <meta content=" fg=255 51 255 x=3.1218412 y=-0.63837194;" datatype="xsd:string" id="meta66401" property="format" xsi:type="nex:LiteralMeta"/>
      </node>
      <node about="#node66402" id="node66402" label="1.000">
        <meta content=" fg=255 51 255 x=3.2983792 y=-0.5995554;" datatype="xsd:string" id="meta66403" property="format" xsi:type="nex:LiteralMeta"/>
      </node>
      <node about="#node66404" id="node66404" label="hvu0032489">
        <meta content=" fg=255 51 255 x=3.5885196 y=-0.53582156 ll=5;" datatype="xsd:string" id="meta66405" property="format" xsi:type="nex:LiteralMeta"/>
      </node>
      <node about="#node66406" id="node66406" label="tae0105401">
        <meta content=" fg=255 51 255 x=3.3457947 y=-0.58911985 ll=5;" datatype="xsd:string" id="meta66407" property="format" xsi:type="nex:LiteralMeta"/>
      </node>
      <node about="#node66412" id="node66412" label="bdi0013715">
        <meta content=" fg=255 51 255 x=3.3439825 y=-0.5893876 ll=5;" datatype="xsd:string" id="meta66413" property="format" xsi:type="nex:LiteralMeta"/>
      </node>
      <node about="#node66418" id="node66418" label="ttu0135730">
        <meta content=" fg=255 51 255 x=3.3875399 y=-0.5796333 ll=5;" datatype="xsd:string" id="meta66419" property="format" xsi:type="nex:LiteralMeta"/>
      </node>
      <node about="#node66424" id="node66424" label="tae0003978">
        <meta content=" fg=255 51 255 x=3.3278983 y=-0.5925646 ll=5;" datatype="xsd:string" id="meta66425" property="format" xsi:type="nex:LiteralMeta"/>
      </node>
      <node about="#node66434" id="node66434" label="0.958">
        <meta content=" fg=255 51 255 x=2.9739964 y=-0.66979384;" datatype="xsd:string" id="meta66435" property="format" xsi:type="nex:LiteralMeta"/>
      </node>
      <node about="#node66436" id="node66436" label="0.958">
        <meta content=" fg=255 51 255 x=3.0576074 y=-0.6508797;" datatype="xsd:string" id="meta66437" property="format" xsi:type="nex:LiteralMeta"/>
      </node>
      <node about="#node66438" id="node66438" label="0.985">
        <meta content=" fg=255 51 255 x=3.1755702 y=-0.62424433;" datatype="xsd:string" id="meta66439" property="format" xsi:type="nex:LiteralMeta"/>
      </node>
      <node about="#node66440" id="node66440" label="0.993">
        <meta content=" fg=255 51 255 x=3.304621 y=-0.5951875;" datatype="xsd:string" id="meta66441" property="format" xsi:type="nex:LiteralMeta"/>
      </node>
      <node about="#node66442" id="node66442" label="0.996">
        <meta content=" fg=255 51 255 x=3.4101086 y=-0.5715252;" datatype="xsd:string" id="meta66443" property="format" xsi:type="nex:LiteralMeta"/>
      </node>
      <node about="#node66444" id="node66444" label="0.941">
        <meta content=" fg=255 51 255 x=3.4662886 y=-0.55893517;" datatype="xsd:string" id="meta66445" property="format" xsi:type="nex:LiteralMeta"/>
      </node>
      <node about="#node66446" id="node66446" label="0.507">
        <meta content=" fg=255 51 255 x=3.4810257 y=-0.5556357;" datatype="xsd:string" id="meta66447" property="format" xsi:type="nex:LiteralMeta"/>
      </node>
      <node about="#node66448" id="node66448" label="0.622">
        <meta content=" fg=255 51 255 x=3.490082 y=-0.5536138;" datatype="xsd:string" id="meta66449" property="format" xsi:type="nex:LiteralMeta"/>
      </node>
      <node about="#node66450" id="node66450" label="0.983">
        <meta content=" fg=255 51 255 x=3.5209582 y=-0.54673356;" datatype="xsd:string" id="meta66451" property="format" xsi:type="nex:LiteralMeta"/>
      </node>
      <node about="#node66452" id="node66452" label="0.826">
        <meta content=" fg=255 51 255 x=3.53012 y=-0.5446959;" datatype="xsd:string" id="meta66453" property="format" xsi:type="nex:LiteralMeta"/>
      </node>
      <node about="#node66454" id="node66454" label="0.892">
        <meta content=" fg=255 51 255 x=3.5368187 y=-0.5432074;" datatype="xsd:string" id="meta66455" property="format" xsi:type="nex:LiteralMeta"/>
      </node>
      <node about="#node66456" id="node66456">
        <meta content=" fg=255 51 255 x=3.5368187 y=-0.5432074;" datatype="xsd:string" id="meta66457" property="format" xsi:type="nex:LiteralMeta"/>
      </node>
      <node about="#node66458" id="node66458" label="oba0033965">
        <meta content=" fg=255 51 255 x=3.5368187 y=-0.5432074 ll=5;" datatype="xsd:string" id="meta66459" property="format" xsi:type="nex:LiteralMeta"/>
      </node>
      <node about="#node66460" id="node66460" label="ogl0008334">
        <meta content=" fg=255 51 255 x=3.5368187 y=-0.5432074 ll=5;" datatype="xsd:string" id="meta66461" property="format" xsi:type="nex:LiteralMeta"/>
      </node>
      <node about="#node66466" id="node66466" label="osa0002326">
        <meta content=" fg=255 51 255 x=3.5434837 y=-0.54172367 ll=5;" datatype="xsd:string" id="meta66467" property="format" xsi:type="nex:LiteralMeta"/>
      </node>
      <node about="#node66472" id="node66472" label="ogu0038582">
        <meta content=" fg=255 51 255 x=3.5334618 y=-0.54395056 ll=5;" datatype="xsd:string" id="meta66473" property="format" xsi:type="nex:LiteralMeta"/>
      </node>
      <node about="#node66478" id="node66478" label="0.878">
        <meta content=" fg=255 51 255 x=3.5467353 y=-0.54096776;" datatype="xsd:string" id="meta66479" property="format" xsi:type="nex:LiteralMeta"/>
      </node>
      <node about="#node66480" id="node66480" label="oni0006740">
        <meta content=" fg=255 51 255 x=3.5717704 y=-0.5353732 ll=5;" datatype="xsd:string" id="meta66481" property="format" xsi:type="nex:LiteralMeta"/>
      </node>
      <node about="#node66482" id="node66482" label="olo0004314">
        <meta content=" fg=255 51 255 x=3.7446678 y=-0.49665263 ll=5;" datatype="xsd:string" id="meta66483" property="format" xsi:type="nex:LiteralMeta"/>
      </node>
      <node about="#node66492" id="node66492" label="0.966">
        <meta content=" fg=255 51 255 x=3.5163143 y=-0.547724;" datatype="xsd:string" id="meta66493" property="format" xsi:type="nex:LiteralMeta"/>
      </node>
      <node about="#node66494" id="node66494" label="ogl0008337">
        <meta content=" fg=255 51 255 x=3.5295432 y=-0.5447566 ll=5;" datatype="xsd:string" id="meta66495" property="format" xsi:type="nex:LiteralMeta"/>
      </node>
      <node about="#node66496" id="node66496" label="osa0001768">
        <meta content=" fg=255 51 255 x=3.5318437 y=-0.54423404 ll=5;" datatype="xsd:string" id="meta66497" property="format" xsi:type="nex:LiteralMeta"/>
      </node>
      <node about="#node66506" id="node66506" label="0.859">
        <meta content=" fg=255 51 255 x=3.4884114 y=-0.5539696;" datatype="xsd:string" id="meta66507" property="format" xsi:type="nex:LiteralMeta"/>
      </node>
      <node about="#node66508" id="node66508" label="0.980">
        <meta content=" fg=255 51 255 x=3.5136209 y=-0.5482881;" datatype="xsd:string" id="meta66509" property="format" xsi:type="nex:LiteralMeta"/>
      </node>
      <node about="#node66510" id="node66510" label="olo0004316">
        <meta content=" fg=255 51 255 x=3.5176616 y=-0.54737836 ll=5;" datatype="xsd:string" id="meta66511" property="format" xsi:type="nex:LiteralMeta"/>
      </node>
      <node about="#node66512" id="node66512" label="oni0006742">
        <meta content=" fg=255 51 255 x=3.5377223 y=-0.54285127 ll=5;" datatype="xsd:string" id="meta66513" property="format" xsi:type="nex:LiteralMeta"/>
      </node>
      <node about="#node66518" id="node66518" label="ome0036565">
        <meta content=" fg=255 51 255 x=3.5173864 y=-0.5474211 ll=5;" datatype="xsd:string" id="meta66519" property="format" xsi:type="nex:LiteralMeta"/>
      </node>
      <node about="#node66528" id="node66528" label="opu0033976">
        <meta content=" fg=255 51 255 x=3.5109012 y=-0.5488336 ll=5;" datatype="xsd:string" id="meta66529" property="format" xsi:type="nex:LiteralMeta"/>
      </node>
      <node about="#node66534" id="node66534" label="lpe0032059">
        <meta content=" fg=255 51 255 x=3.5737407 y=-0.53440493 ll=5;" datatype="xsd:string" id="meta66535" property="format" xsi:type="nex:LiteralMeta"/>
      </node>
      <node about="#node66540" id="node66540" label="0.999">
        <meta content=" fg=255 51 255 x=3.4364831 y=-0.56513464;" datatype="xsd:string" id="meta66541" property="format" xsi:type="nex:LiteralMeta"/>
      </node>
      <node about="#node66542" id="node66542" label="0.860">
        <meta content=" fg=255 51 255 x=3.45127 y=-0.56176764;" datatype="xsd:string" id="meta66543" property="format" xsi:type="nex:LiteralMeta"/>
      </node>
      <node about="#node66544" id="node66544" label="0.774">
        <meta content=" fg=255 51 255 x=3.4546545 y=-0.5609978;" datatype="xsd:string" id="meta66545" property="format" xsi:type="nex:LiteralMeta"/>
      </node>
      <node about="#node66546" id="node66546" label="oba0033966">
        <meta content=" fg=255 51 255 x=3.4647915 y=-0.5586939 ll=5;" datatype="xsd:string" id="meta66547" property="format" xsi:type="nex:LiteralMeta"/>
      </node>
      <node about="#node66548" id="node66548" label="ogu0038581">
        <meta content=" fg=255 51 255 x=3.464742 y=-0.55870086 ll=5;" datatype="xsd:string" id="meta66549" property="format" xsi:type="nex:LiteralMeta"/>
      </node>
      <node about="#node66554" id="node66554" label="osa0001488">
        <meta content=" fg=255 51 255 x=3.4580116 y=-0.5602298 ll=5;" datatype="xsd:string" id="meta66555" property="format" xsi:type="nex:LiteralMeta"/>
      </node>
      <node about="#node66560" id="node66560" label="ome0036563">
        <meta content=" fg=255 51 255 x=3.4631963 y=-0.55902946 ll=5;" datatype="xsd:string" id="meta66561" property="format" xsi:type="nex:LiteralMeta"/>
      </node>
      <node about="#node66570" id="node66570" label="0.991">
        <meta content=" fg=255 51 255 x=3.3179226 y=-0.5915897;" datatype="xsd:string" id="meta66571" property="format" xsi:type="nex:LiteralMeta"/>
      </node>
      <node about="#node66572" id="node66572" label="1.000">
        <meta content=" fg=255 51 255 x=3.5401087 y=-0.54066867;" datatype="xsd:string" id="meta66573" property="format" xsi:type="nex:LiteralMeta"/>
      </node>
      <node about="#node66574" id="node66574" label="sit0019274">
        <meta content=" fg=255 51 255 x=3.5401087 y=-0.54066867 ll=5;" datatype="xsd:string" id="meta66575" property="format" xsi:type="nex:LiteralMeta"/>
      </node>
      <node about="#node66576" id="node66576" label="svi0048725">
        <meta content=" fg=255 51 255 x=3.5538568 y=-0.5375149 ll=5;" datatype="xsd:string" id="meta66577" property="format" xsi:type="nex:LiteralMeta"/>
      </node>
      <node about="#node66582" id="node66582" label="sit0020994">
        <meta content=" fg=255 51 255 x=3.499283 y=-0.54990983 ll=5;" datatype="xsd:string" id="meta66583" property="format" xsi:type="nex:LiteralMeta"/>
      </node>
      <node about="#node66592" id="node66592" label="1.000">
        <meta content=" fg=255 51 255 x=3.2746692 y=-0.60085696;" datatype="xsd:string" id="meta66593" property="format" xsi:type="nex:LiteralMeta"/>
      </node>
      <node about="#node66594" id="node66594" label="lpe0025088">
        <meta content=" fg=255 51 255 x=3.4616523 y=-0.5578057 ll=5;" datatype="xsd:string" id="meta66595" property="format" xsi:type="nex:LiteralMeta"/>
      </node>
      <node about="#node66596" id="node66596" label="lpe0025089">
        <meta content=" fg=255 51 255 x=3.407424 y=-0.570235 ll=5;" datatype="xsd:string" id="meta66597" property="format" xsi:type="nex:LiteralMeta"/>
      </node>
      <node about="#node66606" id="node66606" label="0.997">
        <meta content=" fg=255 51 255 x=3.120161 y=-0.63561344;" datatype="xsd:string" id="meta66607" property="format" xsi:type="nex:LiteralMeta"/>
      </node>
      <node about="#node66608" id="node66608" label="0.992">
        <meta content=" fg=255 51 255 x=3.2375042 y=-0.6082975;" datatype="xsd:string" id="meta66609" property="format" xsi:type="nex:LiteralMeta"/>
      </node>
      <node about="#node66610" id="node66610" label="0.998">
        <meta content=" fg=255 51 255 x=3.3265479 y=-0.58758825;" datatype="xsd:string" id="meta66611" property="format" xsi:type="nex:LiteralMeta"/>
      </node>
      <node about="#node66612" id="node66612" label="0.489">
        <meta content=" fg=255 51 255 x=3.3428347 y=-0.5838038;" datatype="xsd:string" id="meta66613" property="format" xsi:type="nex:LiteralMeta"/>
      </node>
      <node about="#node66614" id="node66614" label="0.879">
        <meta content=" fg=255 51 255 x=3.3500721 y=-0.5821282;" datatype="xsd:string" id="meta66615" property="format" xsi:type="nex:LiteralMeta"/>
      </node>
      <node about="#node66616" id="node66616" label="0.907">
        <meta content=" fg=255 51 255 x=3.3598838 y=-0.5798587;" datatype="xsd:string" id="meta66617" property="format" xsi:type="nex:LiteralMeta"/>
      </node>
      <node about="#node66618" id="node66618" label="oru0038658">
        <meta content=" fg=255 51 255 x=3.3598838 y=-0.5798587 ll=5;" datatype="xsd:string" id="meta66619" property="format" xsi:type="nex:LiteralMeta"/>
      </node>
      <node about="#node66620" id="node66620" label="osa0002778">
        <meta content=" fg=255 51 255 x=3.3598838 y=-0.5798587 ll=5;" datatype="xsd:string" id="meta66621" property="format" xsi:type="nex:LiteralMeta"/>
      </node>
      <node about="#node66626" id="node66626" label="ogu0038579">
        <meta content=" fg=255 51 255 x=3.3565543 y=-0.58062476 ll=5;" datatype="xsd:string" id="meta66627" property="format" xsi:type="nex:LiteralMeta"/>
      </node>
      <node about="#node66632" id="node66632" label="0.513">
        <meta content=" fg=255 51 255 x=3.3486333 y=-0.5824527;" datatype="xsd:string" id="meta66633" property="format" xsi:type="nex:LiteralMeta"/>
      </node>
      <node about="#node66634" id="node66634" label="0.000">
        <meta content=" fg=255 51 255 x=3.3486333 y=-0.5824527;" datatype="xsd:string" id="meta66635" property="format" xsi:type="nex:LiteralMeta"/>
      </node>
      <node about="#node66636" id="node66636" label="oba0033963">
        <meta content=" fg=255 51 255 x=3.3486333 y=-0.5824527 ll=5;" datatype="xsd:string" id="meta66637" property="format" xsi:type="nex:LiteralMeta"/>
      </node>
      <node about="#node66638" id="node66638" label="ogl0008340">
        <meta content=" fg=255 51 255 x=3.3486333 y=-0.5824527 ll=5;" datatype="xsd:string" id="meta66639" property="format" xsi:type="nex:LiteralMeta"/>
      </node>
      <node about="#node66644" id="node66644" label="0.994">
        <meta content=" fg=255 51 255 x=3.3719473 y=-0.57701063;" datatype="xsd:string" id="meta66645" property="format" xsi:type="nex:LiteralMeta"/>
      </node>
      <node about="#node66646" id="node66646" label="olo0004313">
        <meta content=" fg=255 51 255 x=3.3785055 y=-0.5754812 ll=5;" datatype="xsd:string" id="meta66647" property="format" xsi:type="nex:LiteralMeta"/>
      </node>
      <node about="#node66648" id="node66648" label="oni0006744">
        <meta content=" fg=255 51 255 x=3.375153 y=-0.5762617 ll=5;" datatype="xsd:string" id="meta66649" property="format" xsi:type="nex:LiteralMeta"/>
      </node>
      <node about="#node66662" id="node66662" label="ome0036561">
        <meta content=" fg=255 51 255 x=3.3378973 y=-0.5849318 ll=5;" datatype="xsd:string" id="meta66663" property="format" xsi:type="nex:LiteralMeta"/>
      </node>
      <node about="#node66668" id="node66668" label="obr0026819">
        <meta content=" fg=255 51 255 x=3.356119 y=-0.58048403 ll=5;" datatype="xsd:string" id="meta66669" property="format" xsi:type="nex:LiteralMeta"/>
      </node>
      <node about="#node66674" id="node66674" label="1.000">
        <meta content=" fg=255 51 255 x=3.2550857 y=-0.6038036;" datatype="xsd:string" id="meta66675" property="format" xsi:type="nex:LiteralMeta"/>
      </node>
      <node about="#node66676" id="node66676" label="0.179">
        <meta content=" fg=255 51 255 x=3.3020387 y=-0.59274393;" datatype="xsd:string" id="meta66677" property="format" xsi:type="nex:LiteralMeta"/>
      </node>
      <node about="#node66678" id="node66678" label="0.999">
        <meta content=" fg=255 51 255 x=3.4360893 y=-0.5612256;" datatype="xsd:string" id="meta66679" property="format" xsi:type="nex:LiteralMeta"/>
      </node>
      <node about="#node66680" id="node66680" label="sit0021788">
        <meta content=" fg=255 51 255 x=3.4360893 y=-0.5612256 ll=5;" datatype="xsd:string" id="meta66681" property="format" xsi:type="nex:LiteralMeta"/>
      </node>
      <node about="#node66682" id="node66682" label="svi0044470">
        <meta content=" fg=255 51 255 x=3.4393294 y=-0.5604631 ll=5;" datatype="xsd:string" id="meta66683" property="format" xsi:type="nex:LiteralMeta"/>
      </node>
      <node about="#node66688" id="node66688" label="1.000">
        <meta content=" fg=255 51 255 x=3.4552922 y=-0.55658025;" datatype="xsd:string" id="meta66689" property="format" xsi:type="nex:LiteralMeta"/>
      </node>
      <node about="#node66690" id="node66690" label="sit0002416">
        <meta content=" fg=255 51 255 x=3.4585865 y=-0.5558036 ll=5;" datatype="xsd:string" id="meta66691" property="format" xsi:type="nex:LiteralMeta"/>
      </node>
      <node about="#node66692" id="node66692" label="svi0003724">
        <meta content=" fg=255 51 255 x=3.4552922 y=-0.55658025 ll=5;" datatype="xsd:string" id="meta66693" property="format" xsi:type="nex:LiteralMeta"/>
      </node>
      <node about="#node66702" id="node66702" label="ecu0027863">
        <meta content=" fg=255 51 255 x=3.478179 y=-0.5510174 ll=5;" datatype="xsd:string" id="meta66703" property="format" xsi:type="nex:LiteralMeta"/>
      </node>
      <node about="#node66720" id="node66720" label="0.998">
        <meta content=" fg=255 51 255 x=2.9945762 y=-0.66316724;" datatype="xsd:string" id="meta66721" property="format" xsi:type="nex:LiteralMeta"/>
      </node>
      <node about="#node66722" id="node66722" label="1.000">
        <meta content=" fg=255 51 255 x=3.1840503 y=-0.61805356;" datatype="xsd:string" id="meta66723" property="format" xsi:type="nex:LiteralMeta"/>
      </node>
      <node about="#node66724" id="node66724" label="0.756">
        <meta content=" fg=255 51 255 x=3.2367408 y=-0.6055192;" datatype="xsd:string" id="meta66725" property="format" xsi:type="nex:LiteralMeta"/>
      </node>
      <node about="#node66726" id="node66726" label="0.149">
        <meta content=" fg=255 51 255 x=3.249651 y=-0.6024508;" datatype="xsd:string" id="meta66727" property="format" xsi:type="nex:LiteralMeta"/>
      </node>
      <node about="#node66728" id="node66728" label="0.958">
        <meta content=" fg=255 51 255 x=3.269749 y=-0.59767824;" datatype="xsd:string" id="meta66729" property="format" xsi:type="nex:LiteralMeta"/>
      </node>
      <node about="#node66730" id="node66730" label="0.756">
        <meta content=" fg=255 51 255 x=3.2728806 y=-0.59693533;" datatype="xsd:string" id="meta66731" property="format" xsi:type="nex:LiteralMeta"/>
      </node>
      <node about="#node66732" id="node66732" label="olo0004315">
        <meta content=" fg=255 51 255 x=3.2791672 y=-0.59544516 ll=5;" datatype="xsd:string" id="meta66733" property="format" xsi:type="nex:LiteralMeta"/>
      </node>
      <node about="#node66734" id="node66734" label="oni0006745">
        <meta content=" fg=255 51 255 x=3.2728806 y=-0.59693533 ll=5;" datatype="xsd:string" id="meta66735" property="format" xsi:type="nex:LiteralMeta"/>
      </node>
      <node about="#node66740" id="node66740" label="ogl0008341">
        <meta content=" fg=255 51 255 x=3.2760527 y=-0.59617865 ll=5;" datatype="xsd:string" id="meta66741" property="format" xsi:type="nex:LiteralMeta"/>
      </node>
      <node about="#node66746" id="node66746" label="ome0036557">
        <meta content=" fg=255 51 255 x=3.2778513 y=-0.5957303 ll=5;" datatype="xsd:string" id="meta66747" property="format" xsi:type="nex:LiteralMeta"/>
      </node>
      <node about="#node66752" id="node66752" label="opu0033975">
        <meta content=" fg=255 51 255 x=3.2768533 y=-0.5959428 ll=5;" datatype="xsd:string" id="meta66753" property="format" xsi:type="nex:LiteralMeta"/>
      </node>
      <node about="#node66758" id="node66758" label="obr0026818">
        <meta content=" fg=255 51 255 x=3.27147 y=-0.597146 ll=5;" datatype="xsd:string" id="meta66759" property="format" xsi:type="nex:LiteralMeta"/>
      </node>
      <node about="#node66764" id="node66764" label="1.000">
        <meta content=" fg=255 51 255 x=3.2503319 y=-0.601782;" datatype="xsd:string" id="meta66765" property="format" xsi:type="nex:LiteralMeta"/>
      </node>
      <node about="#node66766" id="node66766" label="0.228">
        <meta content=" fg=255 51 255 x=3.2602315 y=-0.5994081;" datatype="xsd:string" id="meta66767" property="format" xsi:type="nex:LiteralMeta"/>
      </node>
      <node about="#node66768" id="node66768" label="sbi0030259">
        <meta content=" fg=255 51 255 x=3.2963383 y=-0.5907573 ll=5;" datatype="xsd:string" id="meta66769" property="format" xsi:type="nex:LiteralMeta"/>
      </node>
      <node about="#node66770" id="node66770" label="ssp0033653">
        <meta content=" fg=255 51 255 x=3.2877376 y=-0.5928062 ll=5;" datatype="xsd:string" id="meta66771" property="format" xsi:type="nex:LiteralMeta"/>
      </node>
      <node about="#node66776" id="node66776" label="zmy0051762">
        <meta content=" fg=255 51 255 x=3.2856638 y=-0.59328675 ll=5;" datatype="xsd:string" id="meta66777" property="format" xsi:type="nex:LiteralMeta"/>
      </node>
      <node about="#node66790" id="node66790" label="0.986">
        <meta content=" fg=255 51 255 x=2.921171 y=-0.67866695;" datatype="xsd:string" id="meta66791" property="format" xsi:type="nex:LiteralMeta"/>
      </node>
      <node about="#node66792" id="node66792" label="0.995">
        <meta content=" fg=255 51 255 x=3.013888 y=-0.65613693;" datatype="xsd:string" id="meta66793" property="format" xsi:type="nex:LiteralMeta"/>
      </node>
      <node about="#node66794" id="node66794" label="0.982">
        <meta content=" fg=255 51 255 x=3.0781486 y=-0.6406039;" datatype="xsd:string" id="meta66795" property="format" xsi:type="nex:LiteralMeta"/>
      </node>
      <node about="#node66796" id="node66796" label="0.930">
        <meta content=" fg=255 51 255 x=3.1004097 y=-0.63522774;" datatype="xsd:string" id="meta66797" property="format" xsi:type="nex:LiteralMeta"/>
      </node>
      <node about="#node66798" id="node66798" label="0.232">
        <meta content=" fg=255 51 255 x=3.1036997 y=-0.6344338;" datatype="xsd:string" id="meta66799" property="format" xsi:type="nex:LiteralMeta"/>
      </node>
      <node about="#node66800" id="node66800" label="0.959">
        <meta content=" fg=255 51 255 x=3.113364 y=-0.632104;" datatype="xsd:string" id="meta66801" property="format" xsi:type="nex:LiteralMeta"/>
      </node>
      <node about="#node66802" id="node66802" label="oru0015384">
        <meta content=" fg=255 51 255 x=3.113364 y=-0.632104 ll=5;" datatype="xsd:string" id="meta66803" property="format" xsi:type="nex:LiteralMeta"/>
      </node>
      <node about="#node66804" id="node66804" label="osa0024136">
        <meta content=" fg=255 51 255 x=3.116569 y=-0.63133067 ll=5;" datatype="xsd:string" id="meta66805" property="format" xsi:type="nex:LiteralMeta"/>
      </node>
      <node about="#node66810" id="node66810" label="oni0030435">
        <meta content=" fg=255 51 255 x=3.1036997 y=-0.6344338 ll=5;" datatype="xsd:string" id="meta66811" property="format" xsi:type="nex:LiteralMeta"/>
      </node>
      <node about="#node66816" id="node66816" label="oba0013487">
        <meta content=" fg=255 51 255 x=3.103543 y=-0.634469 ll=5;" datatype="xsd:string" id="meta66817" property="format" xsi:type="nex:LiteralMeta"/>
      </node>
      <node about="#node66822" id="node66822" label="opu0013693">
        <meta content=" fg=255 51 255 x=3.1166015 y=-0.6312763 ll=5;" datatype="xsd:string" id="meta66823" property="format" xsi:type="nex:LiteralMeta"/>
      </node>
      <node about="#node66828" id="node66828" label="0.999">
        <meta content=" fg=255 51 255 x=3.102525 y=-0.6345038;" datatype="xsd:string" id="meta66829" property="format" xsi:type="nex:LiteralMeta"/>
      </node>
      <node about="#node66830" id="node66830" label="0.992">
        <meta content=" fg=255 51 255 x=3.1403217 y=-0.625287;" datatype="xsd:string" id="meta66831" property="format" xsi:type="nex:LiteralMeta"/>
      </node>
      <node about="#node66832" id="node66832" label="0.428">
        <meta content=" fg=255 51 255 x=3.1435323 y=-0.62450546;" datatype="xsd:string" id="meta66833" property="format" xsi:type="nex:LiteralMeta"/>
      </node>
      <node about="#node66834" id="node66834" label="0.745">
        <meta content=" fg=255 51 255 x=3.1435323 y=-0.62450546;" datatype="xsd:string" id="meta66835" property="format" xsi:type="nex:LiteralMeta"/>
      </node>
      <node about="#node66836" id="node66836" label="oni0002654">
        <meta content=" fg=255 51 255 x=3.1499474 y=-0.6229466 ll=5;" datatype="xsd:string" id="meta66837" property="format" xsi:type="nex:LiteralMeta"/>
      </node>
      <node about="#node66838" id="node66838" label="oba0037459">
        <meta content=" fg=255 51 255 x=3.146733 y=-0.6237263 ll=5;" datatype="xsd:string" id="meta66839" property="format" xsi:type="nex:LiteralMeta"/>
      </node>
      <node about="#node66844" id="node66844" label="oru0042599">
        <meta content=" fg=255 51 255 x=3.1467338 y=-0.62372476 ll=5;" datatype="xsd:string" id="meta66845" property="format" xsi:type="nex:LiteralMeta"/>
      </node>
      <node about="#node66850" id="node66850" label="0.307">
        <meta content=" fg=255 51 255 x=3.1403217 y=-0.625287;" datatype="xsd:string" id="meta66851" property="format" xsi:type="nex:LiteralMeta"/>
      </node>
      <node about="#node66852" id="node66852" label="ogu0042279">
        <meta content=" fg=255 51 255 x=3.210238 y=-0.608208 ll=5;" datatype="xsd:string" id="meta66853" property="format" xsi:type="nex:LiteralMeta"/>
      </node>
      <node about="#node66854" id="node66854" label="olo0016328">
        <meta content=" fg=255 51 255 x=3.1499774 y=-0.6229242 ll=5;" datatype="xsd:string" id="meta66855" property="format" xsi:type="nex:LiteralMeta"/>
      </node>
      <node about="#node66864" id="node66864" label="oni0011202">
        <meta content=" fg=255 51 255 x=3.1407354 y=-0.6251372 ll=5;" datatype="xsd:string" id="meta66865" property="format" xsi:type="nex:LiteralMeta"/>
      </node>
      <node about="#node66874" id="node66874" label="0.985">
        <meta content=" fg=255 51 255 x=3.012976 y=-0.6561039;" datatype="xsd:string" id="meta66875" property="format" xsi:type="nex:LiteralMeta"/>
      </node>
      <node about="#node66876" id="node66876" label="ecu0028303">
        <meta content=" fg=255 51 255 x=3.1757674 y=-0.61612916 ll=5;" datatype="xsd:string" id="meta66877" property="format" xsi:type="nex:LiteralMeta"/>
      </node>
      <node about="#node66878" id="node66878" label="ecu0028943">
        <meta content=" fg=255 51 255 x=3.2867377 y=-0.58876264 ll=5;" datatype="xsd:string" id="meta66879" property="format" xsi:type="nex:LiteralMeta"/>
      </node>
      <node about="#node66892" id="node66892" label="1.000">
        <meta content=" fg=255 51 255 x=2.9683235 y=-0.6634605;" datatype="xsd:string" id="meta66893" property="format" xsi:type="nex:LiteralMeta"/>
      </node>
      <node about="#node66894" id="node66894" label="0.996">
        <meta content=" fg=255 51 255 x=3.117585 y=-0.62632984;" datatype="xsd:string" id="meta66895" property="format" xsi:type="nex:LiteralMeta"/>
      </node>
      <node about="#node66896" id="node66896" label="0.835">
        <meta content=" fg=255 51 255 x=3.1365414 y=-0.6216182;" datatype="xsd:string" id="meta66897" property="format" xsi:type="nex:LiteralMeta"/>
      </node>
      <node about="#node66898" id="node66898" label="0.943">
        <meta content=" fg=255 51 255 x=3.1625955 y=-0.61517036;" datatype="xsd:string" id="meta66899" property="format" xsi:type="nex:LiteralMeta"/>
      </node>
      <node about="#node66900" id="node66900" label="0.968">
        <meta content=" fg=255 51 255 x=3.1884766 y=-0.60877085;" datatype="xsd:string" id="meta66901" property="format" xsi:type="nex:LiteralMeta"/>
      </node>
      <node about="#node66902" id="node66902" label="0.874">
        <meta content=" fg=255 51 255 x=3.195107 y=-0.60713416;" datatype="xsd:string" id="meta66903" property="format" xsi:type="nex:LiteralMeta"/>
      </node>
      <node about="#node66904" id="node66904">
        <meta content=" fg=255 51 255 x=3.2222388 y=-0.60044277;" datatype="xsd:string" id="meta66905" property="format" xsi:type="nex:LiteralMeta"/>
      </node>
      <node about="#node66906" id="node66906" label="ome0036690">
        <meta content=" fg=255 51 255 x=3.2222388 y=-0.60044277 ll=5;" datatype="xsd:string" id="meta66907" property="format" xsi:type="nex:LiteralMeta"/>
      </node>
      <node about="#node66908" id="node66908" label="ome0036691">
        <meta content=" fg=255 51 255 x=3.2222388 y=-0.60044277 ll=5;" datatype="xsd:string" id="meta66909" property="format" xsi:type="nex:LiteralMeta"/>
      </node>
      <node about="#node66914" id="node66914" label="oru0038812">
        <meta content=" fg=255 51 255 x=3.2151914 y=-0.60216796 ll=5;" datatype="xsd:string" id="meta66915" property="format" xsi:type="nex:LiteralMeta"/>
      </node>
      <node about="#node66920" id="node66920">
        <meta content=" fg=255 51 255 x=3.2018373 y=-0.6054586;" datatype="xsd:string" id="meta66921" property="format" xsi:type="nex:LiteralMeta"/>
      </node>
      <node about="#node66922" id="node66922" label="oni0042309">
        <meta content=" fg=255 51 255 x=3.2018373 y=-0.6054586 ll=5;" datatype="xsd:string" id="meta66923" property="format" xsi:type="nex:LiteralMeta"/>
      </node>
      <node about="#node66924" id="node66924" label="oni0042310">
        <meta content=" fg=255 51 255 x=3.2018373 y=-0.6054586 ll=5;" datatype="xsd:string" id="meta66925" property="format" xsi:type="nex:LiteralMeta"/>
      </node>
      <node about="#node66934" id="node66934" label="olo0021402">
        <meta content=" fg=255 51 255 x=3.2414093 y=-0.5955813 ll=5;" datatype="xsd:string" id="meta66935" property="format" xsi:type="nex:LiteralMeta"/>
      </node>
      <node about="#node66940" id="node66940" label="0.994">
        <meta content=" fg=255 51 255 x=3.1797144 y=-0.6108322;" datatype="xsd:string" id="meta66941" property="format" xsi:type="nex:LiteralMeta"/>
      </node>
      <node about="#node66942" id="node66942" label="0.927">
        <meta content=" fg=255 51 255 x=3.1900263 y=-0.60826045;" datatype="xsd:string" id="meta66943" property="format" xsi:type="nex:LiteralMeta"/>
      </node>
      <node about="#node66944" id="node66944" label="0.000">
        <meta content=" fg=255 51 255 x=3.1900263 y=-0.60826045;" datatype="xsd:string" id="meta66945" property="format" xsi:type="nex:LiteralMeta"/>
      </node>
      <node about="#node66946" id="node66946" label="oni0042312">
        <meta content=" fg=255 51 255 x=3.2033868 y=-0.6049339 ll=5;" datatype="xsd:string" id="meta66947" property="format" xsi:type="nex:LiteralMeta"/>
      </node>
      <node about="#node66948" id="node66948" label="osa0001222">
        <meta content=" fg=255 51 255 x=3.1966555 y=-0.6066071 ll=5;" datatype="xsd:string" id="meta66949" property="format" xsi:type="nex:LiteralMeta"/>
      </node>
      <node about="#node66954" id="node66954" label="ogu0038760">
        <meta content=" fg=255 51 255 x=3.21001 y=-0.60326785 ll=5;" datatype="xsd:string" id="meta66955" property="format" xsi:type="nex:LiteralMeta"/>
      </node>
      <node about="#node66960" id="node66960" label="0.700">
        <meta content=" fg=255 51 255 x=3.186281 y=-0.6091875;" datatype="xsd:string" id="meta66961" property="format" xsi:type="nex:LiteralMeta"/>
      </node>
      <node about="#node66962" id="node66962" label="oba0034110">
        <meta content=" fg=255 51 255 x=3.205951 y=-0.6042649 ll=5;" datatype="xsd:string" id="meta66963" property="format" xsi:type="nex:LiteralMeta"/>
      </node>
      <node about="#node66964" id="node66964" label="ogl0008233">
        <meta content=" fg=255 51 255 x=3.199861 y=-0.6057831 ll=5;" datatype="xsd:string" id="meta66965" property="format" xsi:type="nex:LiteralMeta"/>
      </node>
      <node about="#node66978" id="node66978" label="opu0034077">
        <meta content=" fg=255 51 255 x=3.142085 y=-0.6201775 ll=5;" datatype="xsd:string" id="meta66979" property="format" xsi:type="nex:LiteralMeta"/>
      </node>
      <node about="#node66984" id="node66984" label="pha0036192">
        <meta content=" fg=255 51 255 x=3.1595752 y=-0.61535233 ll=5;" datatype="xsd:string" id="meta66985" property="format" xsi:type="nex:LiteralMeta"/>
      </node>
      <node about="#node66994" id="node66994" label="0.978">
        <meta content=" fg=255 51 255 x=2.5749476 y=-0.7494243;" datatype="xsd:string" id="meta66995" property="format" xsi:type="nex:LiteralMeta"/>
      </node>
      <node about="#node66996" id="node66996" label="0.884">
        <meta content=" fg=255 51 255 x=2.61856 y=-0.7379671;" datatype="xsd:string" id="meta66997" property="format" xsi:type="nex:LiteralMeta"/>
      </node>
      <node about="#node66998" id="node66998" label="0.985">
        <meta content=" fg=255 51 255 x=2.7279158 y=-0.7092858;" datatype="xsd:string" id="meta66999" property="format" xsi:type="nex:LiteralMeta"/>
      </node>
      <node about="#node67000" id="node67000" label="0.921">
        <meta content=" fg=255 51 255 x=2.7966442 y=-0.6913192;" datatype="xsd:string" id="meta67001" property="format" xsi:type="nex:LiteralMeta"/>
      </node>
      <node about="#node67002" id="node67002" label="0.996">
        <meta content=" fg=255 51 255 x=2.8926306 y=-0.66624767;" datatype="xsd:string" id="meta67003" property="format" xsi:type="nex:LiteralMeta"/>
      </node>
      <node about="#node67004" id="node67004" label="0.068">
        <meta content=" fg=255 51 255 x=2.920045 y=-0.65909296;" datatype="xsd:string" id="meta67005" property="format" xsi:type="nex:LiteralMeta"/>
      </node>
      <node about="#node67006" id="node67006" label="0.932">
        <meta content=" fg=255 51 255 x=2.9429011 y=-0.6531524;" datatype="xsd:string" id="meta67007" property="format" xsi:type="nex:LiteralMeta"/>
      </node>
      <node about="#node67008" id="node67008" label="0.804">
        <meta content=" fg=255 51 255 x=2.9596984 y=-0.64883715;" datatype="xsd:string" id="meta67009" property="format" xsi:type="nex:LiteralMeta"/>
      </node>
      <node about="#node67010" id="node67010" label="0.916">
        <meta content=" fg=255 51 255 x=2.9828331 y=-0.64293844;" datatype="xsd:string" id="meta67011" property="format" xsi:type="nex:LiteralMeta"/>
      </node>
      <node about="#node67012" id="node67012" label="0.979">
        <meta content=" fg=255 51 255 x=3.0144098 y=-0.6348941;" datatype="xsd:string" id="meta67013" property="format" xsi:type="nex:LiteralMeta"/>
      </node>
      <node about="#node67014" id="node67014" label="0.743">
        <meta content=" fg=255 51 255 x=3.0170488 y=-0.6342223;" datatype="xsd:string" id="meta67015" property="format" xsi:type="nex:LiteralMeta"/>
      </node>
      <node about="#node67016" id="node67016" label="0.000">
        <meta content=" fg=255 51 255 x=3.0170488 y=-0.6342223;" datatype="xsd:string" id="meta67017" property="format" xsi:type="nex:LiteralMeta"/>
      </node>
      <node about="#node67018" id="node67018" label="0.766">
        <meta content=" fg=255 51 255 x=3.020345 y=-0.633389;" datatype="xsd:string" id="meta67019" property="format" xsi:type="nex:LiteralMeta"/>
      </node>
      <node about="#node67020" id="node67020" label="0.934">
        <meta content=" fg=255 51 255 x=3.0336385 y=-0.6300337;" datatype="xsd:string" id="meta67021" property="format" xsi:type="nex:LiteralMeta"/>
      </node>
      <node about="#node67022" id="node67022" label="0.849">
        <meta content=" fg=255 51 255 x=3.0336385 y=-0.6300337;" datatype="xsd:string" id="meta67023" property="format" xsi:type="nex:LiteralMeta"/>
      </node>
      <node about="#node67024" id="node67024" label="ata0173087">
        <meta content=" fg=255 51 255 x=3.0336385 y=-0.6300337 ll=5;" datatype="xsd:string" id="meta67025" property="format" xsi:type="nex:LiteralMeta"/>
      </node>
      <node about="#node67026" id="node67026" label="tae0024674">
        <meta content=" fg=255 51 255 x=3.0369346 y=-0.62920177 ll=5;" datatype="xsd:string" id="meta67027" property="format" xsi:type="nex:LiteralMeta"/>
      </node>
      <node about="#node67032" id="node67032" label="ata0173088">
        <meta content=" fg=255 51 255 x=3.0336385 y=-0.6300337 ll=5;" datatype="xsd:string" id="meta67033" property="format" xsi:type="nex:LiteralMeta"/>
      </node>
      <node about="#node67038" id="node67038">
        <meta content=" fg=255 51 255 x=3.0270352 y=-0.6316932;" datatype="xsd:string" id="meta67039" property="format" xsi:type="nex:LiteralMeta"/>
      </node>
      <node about="#node67040" id="node67040" label="tae0101388">
        <meta content=" fg=255 51 255 x=3.0270352 y=-0.6316932 ll=5;" datatype="xsd:string" id="meta67041" property="format" xsi:type="nex:LiteralMeta"/>
      </node>
      <node about="#node67042" id="node67042" label="ttu0083833">
        <meta content=" fg=255 51 255 x=3.0270352 y=-0.6316932 ll=5;" datatype="xsd:string" id="meta67043" property="format" xsi:type="nex:LiteralMeta"/>
      </node>
      <node about="#node67052" id="node67052">
        <meta content=" fg=255 51 255 x=3.0170488 y=-0.6342223;" datatype="xsd:string" id="meta67053" property="format" xsi:type="nex:LiteralMeta"/>
      </node>
      <node about="#node67054" id="node67054" label="ata0202186">
        <meta content=" fg=255 51 255 x=3.0170488 y=-0.6342223 ll=5;" datatype="xsd:string" id="meta67055" property="format" xsi:type="nex:LiteralMeta"/>
      </node>
      <node about="#node67056" id="node67056" label="hvu0214860">
        <meta content=" fg=255 51 255 x=3.0170488 y=-0.6342223 ll=5;" datatype="xsd:string" id="meta67057" property="format" xsi:type="nex:LiteralMeta"/>
      </node>
      <node about="#node67058" id="node67058" label="tae0022194">
        <meta content=" fg=255 51 255 x=3.0170488 y=-0.6342223 ll=5;" datatype="xsd:string" id="meta67059" property="format" xsi:type="nex:LiteralMeta"/>
      </node>
      <node about="#node67070" id="node67070" label="0.756">
        <meta content=" fg=255 51 255 x=3.020317 y=-0.6333848;" datatype="xsd:string" id="meta67071" property="format" xsi:type="nex:LiteralMeta"/>
      </node>
      <node about="#node67072" id="node67072" label="0.938">
        <meta content=" fg=255 51 255 x=3.030305 y=-0.6308296;" datatype="xsd:string" id="meta67073" property="format" xsi:type="nex:LiteralMeta"/>
      </node>
      <node about="#node67074" id="node67074">
        <meta content=" fg=255 51 255 x=3.0303051 y=-0.6308296;" datatype="xsd:string" id="meta67075" property="format" xsi:type="nex:LiteralMeta"/>
      </node>
      <node about="#node67076" id="node67076" label="tdi0218360">
        <meta content=" fg=255 51 255 x=3.0303051 y=-0.6308296 ll=5;" datatype="xsd:string" id="meta67077" property="format" xsi:type="nex:LiteralMeta"/>
      </node>
      <node about="#node67078" id="node67078" label="ttu0023064">
        <meta content=" fg=255 51 255 x=3.0303051 y=-0.6308296 ll=5;" datatype="xsd:string" id="meta67079" property="format" xsi:type="nex:LiteralMeta"/>
      </node>
      <node about="#node67084" id="node67084" label="tae0035457">
        <meta content=" fg=255 51 255 x=3.0336132 y=-0.6299819 ll=5;" datatype="xsd:string" id="meta67085" property="format" xsi:type="nex:LiteralMeta"/>
      </node>
      <node about="#node67090" id="node67090">
        <meta content=" fg=255 51 255 x=3.0269828 y=-0.6316724;" datatype="xsd:string" id="meta67091" property="format" xsi:type="nex:LiteralMeta"/>
      </node>
      <node about="#node67092" id="node67092" label="tae0047291">
        <meta content=" fg=255 51 255 x=3.0269828 y=-0.6316724 ll=5;" datatype="xsd:string" id="meta67093" property="format" xsi:type="nex:LiteralMeta"/>
      </node>
      <node about="#node67094" id="node67094" label="tdi0083369">
        <meta content=" fg=255 51 255 x=3.0269828 y=-0.6316724 ll=5;" datatype="xsd:string" id="meta67095" property="format" xsi:type="nex:LiteralMeta"/>
      </node>
      <node about="#node67108" id="node67108" label="tae0045177">
        <meta content=" fg=255 51 255 x=3.028903 y=-0.6311614 ll=5;" datatype="xsd:string" id="meta67109" property="format" xsi:type="nex:LiteralMeta"/>
      </node>
      <node about="#node67114" id="node67114" label="bdi0029254">
        <meta content=" fg=255 51 255 x=3.0537667 y=-0.6246393 ll=5;" datatype="xsd:string" id="meta67115" property="format" xsi:type="nex:LiteralMeta"/>
      </node>
      <node about="#node67120" id="node67120" label="0.960">
        <meta content=" fg=255 51 255 x=3.0090246 y=-0.63600624;" datatype="xsd:string" id="meta67121" property="format" xsi:type="nex:LiteralMeta"/>
      </node>
      <node about="#node67122" id="node67122" label="1.000">
        <meta content=" fg=255 51 255 x=3.1886172 y=-0.58932847;" datatype="xsd:string" id="meta67123" property="format" xsi:type="nex:LiteralMeta"/>
      </node>
      <node about="#node67124" id="node67124" label="0.875">
        <meta content=" fg=255 51 255 x=3.2047148 y=-0.5851618;" datatype="xsd:string" id="meta67125" property="format" xsi:type="nex:LiteralMeta"/>
      </node>
      <node about="#node67126" id="node67126" label="0.770">
        <meta content=" fg=255 51 255 x=3.2079613 y=-0.5843222;" datatype="xsd:string" id="meta67127" property="format" xsi:type="nex:LiteralMeta"/>
      </node>
      <node about="#node67128" id="node67128" label="ata0151233">
        <meta content=" fg=255 51 255 x=3.2112813 y=-0.5834643 ll=5;" datatype="xsd:string" id="meta67129" property="format" xsi:type="nex:LiteralMeta"/>
      </node>
      <node about="#node67130" id="node67130" label="tae0128890">
        <meta content=" fg=255 51 255 x=3.2079613 y=-0.5843222 ll=5;" datatype="xsd:string" id="meta67131" property="format" xsi:type="nex:LiteralMeta"/>
      </node>
      <node about="#node67136" id="node67136" label="tae0060696">
        <meta content=" fg=255 51 255 x=3.2114549 y=-0.5834144 ll=5;" datatype="xsd:string" id="meta67137" property="format" xsi:type="nex:LiteralMeta"/>
      </node>
      <node about="#node67142" id="node67142" label="0.928">
        <meta content=" fg=255 51 255 x=3.2067072 y=-0.58461505;" datatype="xsd:string" id="meta67143" property="format" xsi:type="nex:LiteralMeta"/>
      </node>
      <node about="#node67144" id="node67144">
        <meta content=" fg=255 51 255 x=3.2100055 y=-0.5837563;" datatype="xsd:string" id="meta67145" property="format" xsi:type="nex:LiteralMeta"/>
      </node>
      <node about="#node67146" id="node67146" label="tae0071524">
        <meta content=" fg=255 51 255 x=3.2100055 y=-0.5837563 ll=5;" datatype="xsd:string" id="meta67147" property="format" xsi:type="nex:LiteralMeta"/>
      </node>
      <node about="#node67148" id="node67148" label="ttu0183074">
        <meta content=" fg=255 51 255 x=3.2100055 y=-0.5837563 ll=5;" datatype="xsd:string" id="meta67149" property="format" xsi:type="nex:LiteralMeta"/>
      </node>
      <node about="#node67150" id="node67150" label="ttu0183075">
        <meta content=" fg=255 51 255 x=3.2100055 y=-0.5837563 ll=5;" datatype="xsd:string" id="meta67151" property="format" xsi:type="nex:LiteralMeta"/>
      </node>
      <node about="#node67152" id="node67152" label="ttu0183076">
        <meta content=" fg=255 51 255 x=3.2100055 y=-0.5837563 ll=5;" datatype="xsd:string" id="meta67153" property="format" xsi:type="nex:LiteralMeta"/>
      </node>
      <node about="#node67162" id="node67162" label="tdi0024720">
        <meta content=" fg=255 51 255 x=3.2067072 y=-0.58461505 ll=5;" datatype="xsd:string" id="meta67163" property="format" xsi:type="nex:LiteralMeta"/>
      </node>
      <node about="#node67172" id="node67172" label="bdi0051833">
        <meta content=" fg=255 51 255 x=3.1214464 y=-0.60656923 ll=5;" datatype="xsd:string" id="meta67173" property="format" xsi:type="nex:LiteralMeta"/>
      </node>
      <node about="#node67182" id="node67182" label="0.697">
        <meta content=" fg=255 51 255 x=2.9500241 y=-0.6512643;" datatype="xsd:string" id="meta67183" property="format" xsi:type="nex:LiteralMeta"/>
      </node>
      <node about="#node67184" id="node67184" label="0.767">
        <meta content=" fg=255 51 255 x=2.9621692 y=-0.64805806;" datatype="xsd:string" id="meta67185" property="format" xsi:type="nex:LiteralMeta"/>
      </node>
      <node about="#node67186" id="node67186" label="0.779">
        <meta content=" fg=255 51 255 x=2.9788225 y=-0.64367235;" datatype="xsd:string" id="meta67187" property="format" xsi:type="nex:LiteralMeta"/>
      </node>
      <node about="#node67188" id="node67188" label="0.904">
        <meta content=" fg=255 51 255 x=2.9954545 y=-0.6392959;" datatype="xsd:string" id="meta67189" property="format" xsi:type="nex:LiteralMeta"/>
      </node>
      <node about="#node67190" id="node67190" label="0.702">
        <meta content=" fg=255 51 255 x=2.9992948 y=-0.63828707;" datatype="xsd:string" id="meta67191" property="format" xsi:type="nex:LiteralMeta"/>
      </node>
      <node about="#node67192" id="node67192" label="0.884">
        <meta content=" fg=255 51 255 x=3.0063312 y=-0.63644004;" datatype="xsd:string" id="meta67193" property="format" xsi:type="nex:LiteralMeta"/>
      </node>
      <node about="#node67194" id="node67194" label="ssp0002636">
        <meta content=" fg=255 51 255 x=3.0063314 y=-0.63644004 ll=5;" datatype="xsd:string" id="meta67195" property="format" xsi:type="nex:LiteralMeta"/>
      </node>
      <node about="#node67196" id="node67196" label="ssp0025527">
        <meta content=" fg=255 51 255 x=3.1488452 y=-0.5990009 ll=5;" datatype="xsd:string" id="meta67197" property="format" xsi:type="nex:LiteralMeta"/>
      </node>
      <node about="#node67202" id="node67202" label="ssp0031005">
        <meta content=" fg=255 51 255 x=3.1836298 y=-0.58978194 ll=5;" datatype="xsd:string" id="meta67203" property="format" xsi:type="nex:LiteralMeta"/>
      </node>
      <node about="#node67208" id="node67208" label="0.990">
        <meta content=" fg=255 51 255 x=3.021273 y=-0.63248545;" datatype="xsd:string" id="meta67209" property="format" xsi:type="nex:LiteralMeta"/>
      </node>
      <node about="#node67210" id="node67210" label="sbi0002964">
        <meta content=" fg=255 51 255 x=3.024533 y=-0.63162625 ll=5;" datatype="xsd:string" id="meta67211" property="format" xsi:type="nex:LiteralMeta"/>
      </node>
      <node about="#node67212" id="node67212" label="sbi0003116">
        <meta content=" fg=255 51 255 x=3.031105 y=-0.62988985 ll=5;" datatype="xsd:string" id="meta67213" property="format" xsi:type="nex:LiteralMeta"/>
      </node>
      <node about="#node67222" id="node67222" label="zmy0117487">
        <meta content=" fg=255 51 255 x=3.026834 y=-0.6309768 ll=5;" datatype="xsd:string" id="meta67223" property="format" xsi:type="nex:LiteralMeta"/>
      </node>
      <node about="#node67228" id="node67228" label="0.846">
        <meta content=" fg=255 51 255 x=2.97395 y=-0.64493275;" datatype="xsd:string" id="meta67229" property="format" xsi:type="nex:LiteralMeta"/>
      </node>
      <node about="#node67230" id="node67230">
        <meta content=" fg=255 51 255 x=3.00044 y=-0.6379109;" datatype="xsd:string" id="meta67231" property="format" xsi:type="nex:LiteralMeta"/>
      </node>
      <node about="#node67232" id="node67232" label="sit0017400">
        <meta content=" fg=255 51 255 x=3.00044 y=-0.6379109 ll=5;" datatype="xsd:string" id="meta67233" property="format" xsi:type="nex:LiteralMeta"/>
      </node>
      <node about="#node67234" id="node67234" label="svi0021492">
        <meta content=" fg=255 51 255 x=3.00044 y=-0.6379109 ll=5;" datatype="xsd:string" id="meta67235" property="format" xsi:type="nex:LiteralMeta"/>
      </node>
      <node about="#node67240" id="node67240" label="pha0018985">
        <meta content=" fg=255 51 255 x=3.0142808 y=-0.634216 ll=5;" datatype="xsd:string" id="meta67241" property="format" xsi:type="nex:LiteralMeta"/>
      </node>
      <node about="#node67250" id="node67250" label="0.920">
        <meta content=" fg=255 51 255 x=2.9729686 y=-0.6451378;" datatype="xsd:string" id="meta67251" property="format" xsi:type="nex:LiteralMeta"/>
      </node>
      <node about="#node67252" id="node67252" label="0.333">
        <meta content=" fg=255 51 255 x=2.9827583 y=-0.6425259;" datatype="xsd:string" id="meta67253" property="format" xsi:type="nex:LiteralMeta"/>
      </node>
      <node about="#node67254" id="node67254" label="0.965">
        <meta content=" fg=255 51 255 x=3.006102 y=-0.6363028;" datatype="xsd:string" id="meta67255" property="format" xsi:type="nex:LiteralMeta"/>
      </node>
      <node about="#node67256" id="node67256">
        <meta content=" fg=255 51 255 x=3.0113006 y=-0.63491815;" datatype="xsd:string" id="meta67257" property="format" xsi:type="nex:LiteralMeta"/>
      </node>
      <node about="#node67258" id="node67258" label="sit0017548">
        <meta content=" fg=255 51 255 x=3.0113006 y=-0.63491815 ll=5;" datatype="xsd:string" id="meta67259" property="format" xsi:type="nex:LiteralMeta"/>
      </node>
      <node about="#node67260" id="node67260" label="svi0020833">
        <meta content=" fg=255 51 255 x=3.0113006 y=-0.63491815 ll=5;" datatype="xsd:string" id="meta67261" property="format" xsi:type="nex:LiteralMeta"/>
      </node>
      <node about="#node67266" id="node67266" label="pha0019005">
        <meta content=" fg=255 51 255 x=3.0343225 y=-0.6287676 ll=5;" datatype="xsd:string" id="meta67267" property="format" xsi:type="nex:LiteralMeta"/>
      </node>
      <node about="#node67272" id="node67272" label="ecu0038294">
        <meta content=" fg=255 51 255 x=3.1021342 y=-0.6105993 ll=5;" datatype="xsd:string" id="meta67273" property="format" xsi:type="nex:LiteralMeta"/>
      </node>
      <node about="#node67278" id="node67278" label="sbi0003078">
        <meta content=" fg=255 51 255 x=3.0208097 y=-0.6323223 ll=5;" datatype="xsd:string" id="meta67279" property="format" xsi:type="nex:LiteralMeta"/>
      </node>
      <node about="#node67292" id="node67292" label="0.946">
        <meta content=" fg=255 51 255 x=2.955488 y=-0.6495527;" datatype="xsd:string" id="meta67293" property="format" xsi:type="nex:LiteralMeta"/>
      </node>
      <node about="#node67294" id="node67294" label="0.607">
        <meta content=" fg=255 51 255 x=2.965743 y=-0.6467945;" datatype="xsd:string" id="meta67295" property="format" xsi:type="nex:LiteralMeta"/>
      </node>
      <node about="#node67296" id="node67296" label="0.728">
        <meta content=" fg=255 51 255 x=2.965743 y=-0.6467945;" datatype="xsd:string" id="meta67297" property="format" xsi:type="nex:LiteralMeta"/>
      </node>
      <node about="#node67298" id="node67298" label="0.860">
        <meta content=" fg=255 51 255 x=2.9690523 y=-0.6459059;" datatype="xsd:string" id="meta67299" property="format" xsi:type="nex:LiteralMeta"/>
      </node>
      <node about="#node67300" id="node67300" label="ogu0028819">
        <meta content=" fg=255 51 255 x=2.9723616 y=-0.645018 ll=5;" datatype="xsd:string" id="meta67301" property="format" xsi:type="nex:LiteralMeta"/>
      </node>
      <node about="#node67302" id="node67302" label="osa0037645">
        <meta content=" fg=255 51 255 x=2.9690523 y=-0.6459059 ll=5;" datatype="xsd:string" id="meta67303" property="format" xsi:type="nex:LiteralMeta"/>
      </node>
      <node about="#node67308" id="node67308" label="ome0028175">
        <meta content=" fg=255 51 255 x=2.9690597 y=-0.64590174 ll=5;" datatype="xsd:string" id="meta67309" property="format" xsi:type="nex:LiteralMeta"/>
      </node>
      <node about="#node67314" id="node67314" label="oru0028841">
        <meta content=" fg=255 51 255 x=2.972379 y=-0.6450054 ll=5;" datatype="xsd:string" id="meta67315" property="format" xsi:type="nex:LiteralMeta"/>
      </node>
      <node about="#node67320" id="node67320" label="opu0025420">
        <meta content=" fg=255 51 255 x=2.9654253 y=-0.64686924 ll=5;" datatype="xsd:string" id="meta67321" property="format" xsi:type="nex:LiteralMeta"/>
      </node>
      <node about="#node67330" id="node67330" label="lpe0023935">
        <meta content=" fg=255 51 255 x=2.9889255 y=-0.64020294 ll=5;" datatype="xsd:string" id="meta67331" property="format" xsi:type="nex:LiteralMeta"/>
      </node>
      <node about="#node67336" id="node67336" label="aco0018101">
        <meta content=" fg=255 51 255 x=2.9890096 y=-0.63920736 ll=5;" datatype="xsd:string" id="meta67337" property="format" xsi:type="nex:LiteralMeta"/>
      </node>
      <node about="#node67342" id="node67342" label="1.000">
        <meta content=" fg=255 51 255 x=3.1008277 y=-0.60786074;" datatype="xsd:string" id="meta67343" property="format" xsi:type="nex:LiteralMeta"/>
      </node>
      <node about="#node67344" id="node67344" label="0.510">
        <meta content=" fg=255 51 255 x=3.1511486 y=-0.5941853;" datatype="xsd:string" id="meta67345" property="format" xsi:type="nex:LiteralMeta"/>
      </node>
      <node about="#node67346" id="node67346">
        <meta content=" fg=255 51 255 x=3.2113287 y=-0.57784337;" datatype="xsd:string" id="meta67347" property="format" xsi:type="nex:LiteralMeta"/>
      </node>
      <node about="#node67348" id="node67348" label="tae0005828">
        <meta content=" fg=255 51 255 x=3.2113287 y=-0.57784337 ll=5;" datatype="xsd:string" id="meta67349" property="format" xsi:type="nex:LiteralMeta"/>
      </node>
      <node about="#node67350" id="node67350" label="ttu0131042">
        <meta content=" fg=255 51 255 x=3.2113287 y=-0.57784337 ll=5;" datatype="xsd:string" id="meta67351" property="format" xsi:type="nex:LiteralMeta"/>
      </node>
      <node about="#node67356" id="node67356" label="hvu0231923">
        <meta content=" fg=255 51 255 x=3.182606 y=-0.5856226 ll=5;" datatype="xsd:string" id="meta67357" property="format" xsi:type="nex:LiteralMeta"/>
      </node>
      <node about="#node67362" id="node67362" label="ttu0100038">
        <meta content=" fg=255 51 255 x=3.212501 y=-0.5774152 ll=5;" datatype="xsd:string" id="meta67363" property="format" xsi:type="nex:LiteralMeta"/>
      </node>
      <node about="#node67372" id="node67372" label="1.000">
        <meta content=" fg=255 51 255 x=2.8152473 y=-0.68421656;" datatype="xsd:string" id="meta67373" property="format" xsi:type="nex:LiteralMeta"/>
      </node>
      <node about="#node67374" id="node67374" label="aco0000222">
        <meta content=" fg=255 51 255 x=2.8325365 y=-0.6794955 ll=5;" datatype="xsd:string" id="meta67375" property="format" xsi:type="nex:LiteralMeta"/>
      </node>
      <node about="#node67376" id="node67376" label="aco0000682">
        <meta content=" fg=255 51 255 x=2.8290725 y=-0.6804354 ll=5;" datatype="xsd:string" id="meta67377" property="format" xsi:type="nex:LiteralMeta"/>
      </node>
      <node about="#node67386" id="node67386" label="0.993">
        <meta content=" fg=255 51 255 x=2.6877575 y=-0.71692955;" datatype="xsd:string" id="meta67387" property="format" xsi:type="nex:LiteralMeta"/>
      </node>
      <node about="#node67388" id="node67388" label="0.174">
        <meta content=" fg=255 51 255 x=2.723176 y=-0.7068045;" datatype="xsd:string" id="meta67389" property="format" xsi:type="nex:LiteralMeta"/>
      </node>
      <node about="#node67390" id="node67390" label="0.714">
        <meta content=" fg=255 51 255 x=2.760038 y=-0.69645125;" datatype="xsd:string" id="meta67391" property="format" xsi:type="nex:LiteralMeta"/>
      </node>
      <node about="#node67392" id="node67392" label="0.952">
        <meta content=" fg=255 51 255 x=2.8368392 y=-0.67493033;" datatype="xsd:string" id="meta67393" property="format" xsi:type="nex:LiteralMeta"/>
      </node>
      <node about="#node67394" id="node67394" label="1.000">
        <meta content=" fg=255 51 255 x=3.0285406 y=-0.62154555;" datatype="xsd:string" id="meta67395" property="format" xsi:type="nex:LiteralMeta"/>
      </node>
      <node about="#node67396" id="node67396" label="0.911">
        <meta content=" fg=255 51 255 x=3.069881 y=-0.61010486;" datatype="xsd:string" id="meta67397" property="format" xsi:type="nex:LiteralMeta"/>
      </node>
      <node about="#node67398" id="node67398" label="0.253">
        <meta content=" fg=255 51 255 x=3.0863223 y=-0.60557264;" datatype="xsd:string" id="meta67399" property="format" xsi:type="nex:LiteralMeta"/>
      </node>
      <node about="#node67400" id="node67400" label="0.996">
        <meta content=" fg=255 51 255 x=3.163024 y=-0.58444566;" datatype="xsd:string" id="meta67401" property="format" xsi:type="nex:LiteralMeta"/>
      </node>
      <node about="#node67402" id="node67402" label="0.899">
        <meta content=" fg=255 51 255 x=3.1857095 y=-0.5782069;" datatype="xsd:string" id="meta67403" property="format" xsi:type="nex:LiteralMeta"/>
      </node>
      <node about="#node67404" id="node67404" label="0.971">
        <meta content=" fg=255 51 255 x=3.2141964 y=-0.570385;" datatype="xsd:string" id="meta67405" property="format" xsi:type="nex:LiteralMeta"/>
      </node>
      <node about="#node67406" id="node67406" label="0.870">
        <meta content=" fg=255 51 255 x=3.2218146 y=-0.5682949;" datatype="xsd:string" id="meta67407" property="format" xsi:type="nex:LiteralMeta"/>
      </node>
      <node about="#node67408" id="node67408" label="0.935">
        <meta content=" fg=255 51 255 x=3.2282422 y=-0.56653273;" datatype="xsd:string" id="meta67409" property="format" xsi:type="nex:LiteralMeta"/>
      </node>
      <node about="#node67410" id="node67410" label="olo0020129">
        <meta content=" fg=255 51 255 x=3.2346768 y=-0.5647701 ll=5;" datatype="xsd:string" id="meta67411" property="format" xsi:type="nex:LiteralMeta"/>
      </node>
      <node about="#node67412" id="node67412" label="osa0045118">
        <meta content=" fg=255 51 255 x=3.2282422 y=-0.56653273 ll=5;" datatype="xsd:string" id="meta67413" property="format" xsi:type="nex:LiteralMeta"/>
      </node>
      <node about="#node67418" id="node67418" label="ome0022251">
        <meta content=" fg=255 51 255 x=3.2218146 y=-0.5682949 ll=5;" datatype="xsd:string" id="meta67419" property="format" xsi:type="nex:LiteralMeta"/>
      </node>
      <node about="#node67424" id="node67424" label="opu0020194">
        <meta content=" fg=255 51 255 x=3.2194462 y=-0.5689401 ll=5;" datatype="xsd:string" id="meta67425" property="format" xsi:type="nex:LiteralMeta"/>
      </node>
      <node about="#node67430" id="node67430" label="0.644">
        <meta content=" fg=255 51 255 x=3.1901796 y=-0.5769737;" datatype="xsd:string" id="meta67431" property="format" xsi:type="nex:LiteralMeta"/>
      </node>
      <node about="#node67432" id="node67432" label="lpe0018904">
        <meta content=" fg=255 51 255 x=3.221168 y=-0.5684313 ll=5;" datatype="xsd:string" id="meta67433" property="format" xsi:type="nex:LiteralMeta"/>
      </node>
      <node about="#node67434" id="node67434" label="obr0016331">
        <meta content=" fg=255 51 255 x=3.2319906 y=-0.56542987 ll=5;" datatype="xsd:string" id="meta67435" property="format" xsi:type="nex:LiteralMeta"/>
      </node>
      <node about="#node67444" id="node67444" label="1.000">
        <meta content=" fg=255 51 255 x=3.2579944 y=-0.5581631;" datatype="xsd:string" id="meta67445" property="format" xsi:type="nex:LiteralMeta"/>
      </node>
      <node about="#node67446" id="node67446" label="ogl0018217">
        <meta content=" fg=255 51 255 x=3.2579944 y=-0.5581631 ll=5;" datatype="xsd:string" id="meta67447" property="format" xsi:type="nex:LiteralMeta"/>
      </node>
      <node about="#node67448" id="node67448" label="osa0045496">
        <meta content=" fg=255 51 255 x=3.2678578 y=-0.55543137 ll=5;" datatype="xsd:string" id="meta67449" property="format" xsi:type="nex:LiteralMeta"/>
      </node>
      <node about="#node67458" id="node67458" label="ete0040789">
        <meta content=" fg=255 51 255 x=3.219633 y=-0.56859297 ll=5;" datatype="xsd:string" id="meta67459" property="format" xsi:type="nex:LiteralMeta"/>
      </node>
      <node about="#node67464" id="node67464" label="0.972">
        <meta content=" fg=255 51 255 x=3.1081305 y=-0.59944487;" datatype="xsd:string" id="meta67465" property="format" xsi:type="nex:LiteralMeta"/>
      </node>
      <node about="#node67466" id="node67466" label="0.952">
        <meta content=" fg=255 51 255 x=3.135444 y=-0.5918446;" datatype="xsd:string" id="meta67467" property="format" xsi:type="nex:LiteralMeta"/>
      </node>
      <node about="#node67468" id="node67468" label="0.997">
        <meta content=" fg=255 51 255 x=3.1837473 y=-0.5784141;" datatype="xsd:string" id="meta67469" property="format" xsi:type="nex:LiteralMeta"/>
      </node>
      <node about="#node67470" id="node67470" label="zmy0084054">
        <meta content=" fg=255 51 255 x=3.1903589 y=-0.5765772 ll=5;" datatype="xsd:string" id="meta67471" property="format" xsi:type="nex:LiteralMeta"/>
      </node>
      <node about="#node67472" id="node67472" label="zmy0087120">
        <meta content=" fg=255 51 255 x=3.20648 y=-0.5720884 ll=5;" datatype="xsd:string" id="meta67473" property="format" xsi:type="nex:LiteralMeta"/>
      </node>
      <node about="#node67478" id="node67478" label="sbi0003446">
        <meta content=" fg=255 51 255 x=3.197542 y=-0.5745382 ll=5;" datatype="xsd:string" id="meta67479" property="format" xsi:type="nex:LiteralMeta"/>
      </node>
      <node about="#node67484" id="node67484" label="0.763">
        <meta content=" fg=255 51 255 x=3.1265998 y=-0.59428555;" datatype="xsd:string" id="meta67485" property="format" xsi:type="nex:LiteralMeta"/>
      </node>
      <node about="#node67486" id="node67486" label="pha0005729">
        <meta content=" fg=255 51 255 x=3.18139 y=-0.57899195 ll=5;" datatype="xsd:string" id="meta67487" property="format" xsi:type="nex:LiteralMeta"/>
      </node>
      <node about="#node67488" id="node67488" label="sit0007141">
        <meta content=" fg=255 51 255 x=3.2105162 y=-0.5708255 ll=5;" datatype="xsd:string" id="meta67489" property="format" xsi:type="nex:LiteralMeta"/>
      </node>
      <node about="#node67502" id="node67502" label="1.000">
        <meta content=" fg=255 51 255 x=3.1746936 y=-0.5804008;" datatype="xsd:string" id="meta67503" property="format" xsi:type="nex:LiteralMeta"/>
      </node>
      <node about="#node67504" id="node67504" label="0.921">
        <meta content=" fg=255 51 255 x=3.1901054 y=-0.57607883;" datatype="xsd:string" id="meta67505" property="format" xsi:type="nex:LiteralMeta"/>
      </node>
      <node about="#node67506" id="node67506">
        <meta content=" fg=255 51 255 x=3.1901054 y=-0.57607883;" datatype="xsd:string" id="meta67507" property="format" xsi:type="nex:LiteralMeta"/>
      </node>
      <node about="#node67508" id="node67508" label="tae0116791">
        <meta content=" fg=255 51 255 x=3.1901054 y=-0.57607883 ll=5;" datatype="xsd:string" id="meta67509" property="format" xsi:type="nex:LiteralMeta"/>
      </node>
      <node about="#node67510" id="node67510" label="ttu0104313">
        <meta content=" fg=255 51 255 x=3.1901054 y=-0.57607883 ll=5;" datatype="xsd:string" id="meta67511" property="format" xsi:type="nex:LiteralMeta"/>
      </node>
      <node about="#node67516" id="node67516" label="tdi0269758">
        <meta content=" fg=255 51 255 x=3.193379 y=-0.5751594 ll=5;" datatype="xsd:string" id="meta67517" property="format" xsi:type="nex:LiteralMeta"/>
      </node>
      <node about="#node67522" id="node67522" label="0.112">
        <meta content=" fg=255 51 255 x=3.1895869 y=-0.57619834;" datatype="xsd:string" id="meta67523" property="format" xsi:type="nex:LiteralMeta"/>
      </node>
      <node about="#node67524" id="node67524">
        <meta content=" fg=255 51 255 x=3.2057755 y=-0.57164097;" datatype="xsd:string" id="meta67525" property="format" xsi:type="nex:LiteralMeta"/>
      </node>
      <node about="#node67526" id="node67526" label="ata0231041">
        <meta content=" fg=255 51 255 x=3.2057755 y=-0.57164097 ll=5;" datatype="xsd:string" id="meta67527" property="format" xsi:type="nex:LiteralMeta"/>
      </node>
      <node about="#node67528" id="node67528" label="tae0008168">
        <meta content=" fg=255 51 255 x=3.2057755 y=-0.57164097 ll=5;" datatype="xsd:string" id="meta67529" property="format" xsi:type="nex:LiteralMeta"/>
      </node>
      <node about="#node67534" id="node67534">
        <meta content=" fg=255 51 255 x=3.1963377 y=-0.5742906;" datatype="xsd:string" id="meta67535" property="format" xsi:type="nex:LiteralMeta"/>
      </node>
      <node about="#node67536" id="node67536" label="tae0089062">
        <meta content=" fg=255 51 255 x=3.1963377 y=-0.5742906 ll=5;" datatype="xsd:string" id="meta67537" property="format" xsi:type="nex:LiteralMeta"/>
      </node>
      <node about="#node67538" id="node67538" label="tdi0030947">
        <meta content=" fg=255 51 255 x=3.1963377 y=-0.5742906 ll=5;" datatype="xsd:string" id="meta67539" property="format" xsi:type="nex:LiteralMeta"/>
      </node>
      <node about="#node67540" id="node67540" label="ttu0178690">
        <meta content=" fg=255 51 255 x=3.1963377 y=-0.5742906 ll=5;" datatype="xsd:string" id="meta67541" property="format" xsi:type="nex:LiteralMeta"/>
      </node>
      <node about="#node67560" id="node67560" label="1.000">
        <meta content=" fg=255 51 255 x=3.0214756 y=-0.6223093;" datatype="xsd:string" id="meta67561" property="format" xsi:type="nex:LiteralMeta"/>
      </node>
      <node about="#node67562" id="node67562" label="0.952">
        <meta content=" fg=255 51 255 x=3.074769 y=-0.60714394;" datatype="xsd:string" id="meta67563" property="format" xsi:type="nex:LiteralMeta"/>
      </node>
      <node about="#node67564" id="node67564" label="0.746">
        <meta content=" fg=255 51 255 x=3.0818462 y=-0.6051332;" datatype="xsd:string" id="meta67565" property="format" xsi:type="nex:LiteralMeta"/>
      </node>
      <node about="#node67566" id="node67566" label="0.926">
        <meta content=" fg=255 51 255 x=3.0948706 y=-0.60143536;" datatype="xsd:string" id="meta67567" property="format" xsi:type="nex:LiteralMeta"/>
      </node>
      <node about="#node67568" id="node67568" label="0.000">
        <meta content=" fg=255 51 255 x=3.0948706 y=-0.60143536;" datatype="xsd:string" id="meta67569" property="format" xsi:type="nex:LiteralMeta"/>
      </node>
      <node about="#node67570" id="node67570" label="ogu0021895">
        <meta content=" fg=255 51 255 x=3.1014204 y=-0.5995787 ll=5;" datatype="xsd:string" id="meta67571" property="format" xsi:type="nex:LiteralMeta"/>
      </node>
      <node about="#node67572" id="node67572" label="ogl0018815">
        <meta content=" fg=255 51 255 x=3.098133 y=-0.6005091 ll=5;" datatype="xsd:string" id="meta67573" property="format" xsi:type="nex:LiteralMeta"/>
      </node>
      <node about="#node67578" id="node67578" label="osa0044648">
        <meta content=" fg=255 51 255 x=3.0948706 y=-0.60143536 ll=5;" datatype="xsd:string" id="meta67579" property="format" xsi:type="nex:LiteralMeta"/>
      </node>
      <node about="#node67584" id="node67584" label="ome0021536">
        <meta content=" fg=255 51 255 x=3.0885217 y=-0.6032321 ll=5;" datatype="xsd:string" id="meta67585" property="format" xsi:type="nex:LiteralMeta"/>
      </node>
      <node about="#node67590" id="node67590" label="0.820">
        <meta content=" fg=255 51 255 x=3.081006 y=-0.60536367;" datatype="xsd:string" id="meta67591" property="format" xsi:type="nex:LiteralMeta"/>
      </node>
      <node about="#node67592" id="node67592" label="opu0019516">
        <meta content=" fg=255 51 255 x=3.0975544 y=-0.6006439 ll=5;" datatype="xsd:string" id="meta67593" property="format" xsi:type="nex:LiteralMeta"/>
      </node>
      <node about="#node67594" id="node67594" label="ome0021538">
        <meta content=" fg=255 51 255 x=3.2013357 y=-0.5709914 ll=5;" datatype="xsd:string" id="meta67595" property="format" xsi:type="nex:LiteralMeta"/>
      </node>
      <node about="#node67604" id="node67604" label="0.973">
        <meta content=" fg=255 51 255 x=3.1042166 y=-0.5986202;" datatype="xsd:string" id="meta67605" property="format" xsi:type="nex:LiteralMeta"/>
      </node>
      <node about="#node67606" id="node67606" label="lpe0018330">
        <meta content=" fg=255 51 255 x=3.216168 y=-0.56659234 ll=5;" datatype="xsd:string" id="meta67607" property="format" xsi:type="nex:LiteralMeta"/>
      </node>
      <node about="#node67608" id="node67608" label="lpe0018326">
        <meta content=" fg=255 51 255 x=3.2950015 y=-0.5439559 ll=5;" datatype="xsd:string" id="meta67609" property="format" xsi:type="nex:LiteralMeta"/>
      </node>
      <node about="#node67622" id="node67622" label="0.967">
        <meta content=" fg=255 51 255 x=2.837066 y=-0.67431384;" datatype="xsd:string" id="meta67623" property="format" xsi:type="nex:LiteralMeta"/>
      </node>
      <node about="#node67624" id="node67624" label="1.000">
        <meta content=" fg=255 51 255 x=3.0805664 y=-0.60438627;" datatype="xsd:string" id="meta67625" property="format" xsi:type="nex:LiteralMeta"/>
      </node>
      <node about="#node67626" id="node67626" label="aco0004442">
        <meta content=" fg=255 51 255 x=3.0925221 y=-0.6009554 ll=5;" datatype="xsd:string" id="meta67627" property="format" xsi:type="nex:LiteralMeta"/>
      </node>
      <node about="#node67628" id="node67628" label="aco0013284">
        <meta content=" fg=255 51 255 x=3.1217673 y=-0.59254533 ll=5;" datatype="xsd:string" id="meta67629" property="format" xsi:type="nex:LiteralMeta"/>
      </node>
      <node about="#node67634" id="node67634" label="aco0013459">
        <meta content=" fg=255 51 255 x=3.0272713 y=-0.619567 ll=5;" datatype="xsd:string" id="meta67635" property="format" xsi:type="nex:LiteralMeta"/>
      </node>
      <node about="#node67644" id="node67644" label="0.971">
        <meta content=" fg=255 51 255 x=2.8124452 y=-0.6806424;" datatype="xsd:string" id="meta67645" property="format" xsi:type="nex:LiteralMeta"/>
      </node>
      <node about="#node67646" id="node67646" label="1.000">
        <meta content=" fg=255 51 255 x=2.9836388 y=-0.6305456;" datatype="xsd:string" id="meta67647" property="format" xsi:type="nex:LiteralMeta"/>
      </node>
      <node about="#node67648" id="node67648" label="0.946">
        <meta content=" fg=255 51 255 x=3.0267816 y=-0.61798656;" datatype="xsd:string" id="meta67649" property="format" xsi:type="nex:LiteralMeta"/>
      </node>
      <node about="#node67650" id="node67650" label="0.935">
        <meta content=" fg=255 51 255 x=3.0561366 y=-0.60944766;" datatype="xsd:string" id="meta67651" property="format" xsi:type="nex:LiteralMeta"/>
      </node>
      <node about="#node67652" id="node67652" label="0.956">
        <meta content=" fg=255 51 255 x=3.0696228 y=-0.60554826;" datatype="xsd:string" id="meta67653" property="format" xsi:type="nex:LiteralMeta"/>
      </node>
      <node about="#node67654" id="node67654" label="0.944">
        <meta content=" fg=255 51 255 x=3.079832 y=-0.60259855;" datatype="xsd:string" id="meta67655" property="format" xsi:type="nex:LiteralMeta"/>
      </node>
      <node about="#node67656" id="node67656" label="0.969">
        <meta content=" fg=255 51 255 x=3.1216033 y=-0.59053916;" datatype="xsd:string" id="meta67657" property="format" xsi:type="nex:LiteralMeta"/>
      </node>
      <node about="#node67658" id="node67658" label="0.398">
        <meta content=" fg=255 51 255 x=3.1319535 y=-0.58755326;" datatype="xsd:string" id="meta67659" property="format" xsi:type="nex:LiteralMeta"/>
      </node>
      <node about="#node67660" id="node67660" label="ttu0151723">
        <meta content=" fg=255 51 255 x=3.1319535 y=-0.58755326 ll=5;" datatype="xsd:string" id="meta67661" property="format" xsi:type="nex:LiteralMeta"/>
      </node>
      <node about="#node67662" id="node67662" label="ttu0151724">
        <meta content=" fg=255 51 255 x=3.1627517 y=-0.5786617 ll=5;" datatype="xsd:string" id="meta67663" property="format" xsi:type="nex:LiteralMeta"/>
      </node>
      <node about="#node67668" id="node67668" label="tae0133085">
        <meta content=" fg=255 51 255 x=3.125073 y=-0.58953583 ll=5;" datatype="xsd:string" id="meta67669" property="format" xsi:type="nex:LiteralMeta"/>
      </node>
      <node about="#node67674" id="node67674" label="tdi0081714">
        <meta content=" fg=255 51 255 x=3.079832 y=-0.60259855 ll=5;" datatype="xsd:string" id="meta67675" property="format" xsi:type="nex:LiteralMeta"/>
      </node>
      <node about="#node67680" id="node67680" label="tae0071632">
        <meta content=" fg=255 51 255 x=3.0696228 y=-0.60554826 ll=5;" datatype="xsd:string" id="meta67681" property="format" xsi:type="nex:LiteralMeta"/>
      </node>
      <node about="#node67686" id="node67686" label="0.313">
        <meta content=" fg=255 51 255 x=3.0561366 y=-0.60944766;" datatype="xsd:string" id="meta67687" property="format" xsi:type="nex:LiteralMeta"/>
      </node>
      <node about="#node67688" id="node67688" label="0.753">
        <meta content=" fg=255 51 255 x=3.0593874 y=-0.60850054;" datatype="xsd:string" id="meta67689" property="format" xsi:type="nex:LiteralMeta"/>
      </node>
      <node about="#node67690" id="node67690" label="0.943">
        <meta content=" fg=255 51 255 x=3.0730143 y=-0.6045368;" datatype="xsd:string" id="meta67691" property="format" xsi:type="nex:LiteralMeta"/>
      </node>
      <node about="#node67692" id="node67692">
        <meta content=" fg=255 51 255 x=3.0831368 y=-0.60159445;" datatype="xsd:string" id="meta67693" property="format" xsi:type="nex:LiteralMeta"/>
      </node>
      <node about="#node67694" id="node67694" label="tae0021412">
        <meta content=" fg=255 51 255 x=3.0831368 y=-0.60159445 ll=5;" datatype="xsd:string" id="meta67695" property="format" xsi:type="nex:LiteralMeta"/>
      </node>
      <node about="#node67696" id="node67696" label="ttu0174472">
        <meta content=" fg=255 51 255 x=3.0831368 y=-0.60159445 ll=5;" datatype="xsd:string" id="meta67697" property="format" xsi:type="nex:LiteralMeta"/>
      </node>
      <node about="#node67702" id="node67702" label="tdi0120991">
        <meta content=" fg=255 51 255 x=3.0730143 y=-0.6045368 ll=5;" datatype="xsd:string" id="meta67703" property="format" xsi:type="nex:LiteralMeta"/>
      </node>
      <node about="#node67708" id="node67708">
        <meta content=" fg=255 51 255 x=3.0905986 y=-0.5993876;" datatype="xsd:string" id="meta67709" property="format" xsi:type="nex:LiteralMeta"/>
      </node>
      <node about="#node67710" id="node67710" label="tae0117726">
        <meta content=" fg=255 51 255 x=3.0905986 y=-0.5993876 ll=5;" datatype="xsd:string" id="meta67711" property="format" xsi:type="nex:LiteralMeta"/>
      </node>
      <node about="#node67712" id="node67712" label="ttu0003003">
        <meta content=" fg=255 51 255 x=3.0905986 y=-0.5993876 ll=5;" datatype="xsd:string" id="meta67713" property="format" xsi:type="nex:LiteralMeta"/>
      </node>
      <node about="#node67722" id="node67722" label="0.872">
        <meta content=" fg=255 51 255 x=3.0628464 y=-0.6074812;" datatype="xsd:string" id="meta67723" property="format" xsi:type="nex:LiteralMeta"/>
      </node>
      <node about="#node67724" id="node67724" label="0.970">
        <meta content=" fg=255 51 255 x=3.0797033 y=-0.6025446;" datatype="xsd:string" id="meta67725" property="format" xsi:type="nex:LiteralMeta"/>
      </node>
      <node about="#node67726" id="node67726" label="ata0063427">
        <meta content=" fg=255 51 255 x=3.083061 y=-0.601562 ll=5;" datatype="xsd:string" id="meta67727" property="format" xsi:type="nex:LiteralMeta"/>
      </node>
      <node about="#node67728" id="node67728" label="tae0082854">
        <meta content=" fg=255 51 255 x=3.0830193 y=-0.6015728 ll=5;" datatype="xsd:string" id="meta67729" property="format" xsi:type="nex:LiteralMeta"/>
      </node>
      <node about="#node67734" id="node67734" label="ttu0169090">
        <meta content=" fg=255 51 255 x=3.0796714 y=-0.6025429 ll=5;" datatype="xsd:string" id="meta67735" property="format" xsi:type="nex:LiteralMeta"/>
      </node>
      <node about="#node67748" id="node67748" label="bdi0038288">
        <meta content=" fg=255 51 255 x=3.1981494 y=-0.5676139 ll=5;" datatype="xsd:string" id="meta67749" property="format" xsi:type="nex:LiteralMeta"/>
      </node>
      <node about="#node67754" id="node67754" label="0.995">
        <meta content=" fg=255 51 255 x=3.058849 y=-0.60830617;" datatype="xsd:string" id="meta67755" property="format" xsi:type="nex:LiteralMeta"/>
      </node>
      <node about="#node67756" id="node67756" label="0.939">
        <meta content=" fg=255 51 255 x=3.1046493 y=-0.59477335;" datatype="xsd:string" id="meta67757" property="format" xsi:type="nex:LiteralMeta"/>
      </node>
      <node about="#node67758" id="node67758" label="0.905">
        <meta content=" fg=255 51 255 x=3.1197553 y=-0.5903132;" datatype="xsd:string" id="meta67759" property="format" xsi:type="nex:LiteralMeta"/>
      </node>
      <node about="#node67760" id="node67760" label="0.860">
        <meta content=" fg=255 51 255 x=3.1268506 y=-0.5882198;" datatype="xsd:string" id="meta67761" property="format" xsi:type="nex:LiteralMeta"/>
      </node>
      <node about="#node67762" id="node67762" label="0.852">
        <meta content=" fg=255 51 255 x=3.133606 y=-0.5862282;" datatype="xsd:string" id="meta67763" property="format" xsi:type="nex:LiteralMeta"/>
      </node>
      <node about="#node67764" id="node67764">
        <meta content=" fg=255 51 255 x=3.133606 y=-0.5862282;" datatype="xsd:string" id="meta67765" property="format" xsi:type="nex:LiteralMeta"/>
      </node>
      <node about="#node67766" id="node67766" label="oru0019675">
        <meta content=" fg=255 51 255 x=3.133606 y=-0.5862282 ll=5;" datatype="xsd:string" id="meta67767" property="format" xsi:type="nex:LiteralMeta"/>
      </node>
      <node about="#node67768" id="node67768" label="osa0009318">
        <meta content=" fg=255 51 255 x=3.133606 y=-0.5862282 ll=5;" datatype="xsd:string" id="meta67769" property="format" xsi:type="nex:LiteralMeta"/>
      </node>
      <node about="#node67774" id="node67774" label="ogl0020371">
        <meta content=" fg=255 51 255 x=3.1438377 y=-0.5832072 ll=5;" datatype="xsd:string" id="meta67775" property="format" xsi:type="nex:LiteralMeta"/>
      </node>
      <node about="#node67780" id="node67780" label="oni0026356">
        <meta content=" fg=255 51 255 x=3.2206855 y=-0.56047326 ll=5;" datatype="xsd:string" id="meta67781" property="format" xsi:type="nex:LiteralMeta"/>
      </node>
      <node about="#node67786" id="node67786" label="ome0019305">
        <meta content=" fg=255 51 255 x=3.1331441 y=-0.5863483 ll=5;" datatype="xsd:string" id="meta67787" property="format" xsi:type="nex:LiteralMeta"/>
      </node>
      <node about="#node67792" id="node67792" label="opu0017386">
        <meta content=" fg=255 51 255 x=3.1213927 y=-0.5898077 ll=5;" datatype="xsd:string" id="meta67793" property="format" xsi:type="nex:LiteralMeta"/>
      </node>
      <node about="#node67798" id="node67798" label="lpe0016196">
        <meta content=" fg=255 51 255 x=3.2058535 y=-0.5646445 ll=5;" datatype="xsd:string" id="meta67799" property="format" xsi:type="nex:LiteralMeta"/>
      </node>
      <node about="#node67808" id="node67808" label="0.066">
        <meta content=" fg=255 51 255 x=2.8614025 y=-0.66606945;" datatype="xsd:string" id="meta67809" property="format" xsi:type="nex:LiteralMeta"/>
      </node>
      <node about="#node67810" id="node67810" label="aco0009535">
        <meta content=" fg=255 51 255 x=3.0749366 y=-0.60255426 ll=5;" datatype="xsd:string" id="meta67811" property="format" xsi:type="nex:LiteralMeta"/>
      </node>
      <node about="#node67812" id="node67812" label="aco0018383">
        <meta content=" fg=255 51 255 x=3.0856276 y=-0.59927595 ll=5;" datatype="xsd:string" id="meta67813" property="format" xsi:type="nex:LiteralMeta"/>
      </node>
      <node about="#node67826" id="node67826" label="1.000">
        <meta content=" fg=255 51 255 x=2.9963243 y=-0.62426734;" datatype="xsd:string" id="meta67827" property="format" xsi:type="nex:LiteralMeta"/>
      </node>
      <node about="#node67828" id="node67828" label="0.700">
        <meta content=" fg=255 51 255 x=2.9963243 y=-0.62426734;" datatype="xsd:string" id="meta67829" property="format" xsi:type="nex:LiteralMeta"/>
      </node>
      <node about="#node67830" id="node67830" label="0.783">
        <meta content=" fg=255 51 255 x=2.9995916 y=-0.62328905;" datatype="xsd:string" id="meta67831" property="format" xsi:type="nex:LiteralMeta"/>
      </node>
      <node about="#node67832" id="node67832" label="0.762">
        <meta content=" fg=255 51 255 x=3.0028348 y=-0.62231874;" datatype="xsd:string" id="meta67833" property="format" xsi:type="nex:LiteralMeta"/>
      </node>
      <node about="#node67834" id="node67834" label="0.000">
        <meta content=" fg=255 51 255 x=3.0028348 y=-0.62231874;" datatype="xsd:string" id="meta67835" property="format" xsi:type="nex:LiteralMeta"/>
      </node>
      <node about="#node67836" id="node67836">
        <meta content=" fg=255 51 255 x=3.0028348 y=-0.62231874;" datatype="xsd:string" id="meta67837" property="format" xsi:type="nex:LiteralMeta"/>
      </node>
      <node about="#node67838" id="node67838" label="oba0027567">
        <meta content=" fg=255 51 255 x=3.0028348 y=-0.62231874 ll=5;" datatype="xsd:string" id="meta67839" property="format" xsi:type="nex:LiteralMeta"/>
      </node>
      <node about="#node67840" id="node67840" label="ogl0012762">
        <meta content=" fg=255 51 255 x=3.0028348 y=-0.62231874 ll=5;" datatype="xsd:string" id="meta67841" property="format" xsi:type="nex:LiteralMeta"/>
      </node>
      <node about="#node67842" id="node67842" label="oni0014376">
        <meta content=" fg=255 51 255 x=3.0028348 y=-0.62231874 ll=5;" datatype="xsd:string" id="meta67843" property="format" xsi:type="nex:LiteralMeta"/>
      </node>
      <node about="#node67850" id="node67850" label="oru0031349">
        <meta content=" fg=255 51 255 x=3.0060766 y=-0.6213473 ll=5;" datatype="xsd:string" id="meta67851" property="format" xsi:type="nex:LiteralMeta"/>
      </node>
      <node about="#node67856" id="node67856" label="osa0015281">
        <meta content=" fg=255 51 255 x=3.006073 y=-0.62134695 ll=5;" datatype="xsd:string" id="meta67857" property="format" xsi:type="nex:LiteralMeta"/>
      </node>
      <node about="#node67862" id="node67862" label="ogu0031258">
        <meta content=" fg=255 51 255 x=3.0158646 y=-0.6183987 ll=5;" datatype="xsd:string" id="meta67863" property="format" xsi:type="nex:LiteralMeta"/>
      </node>
      <node about="#node67868" id="node67868" label="0.918">
        <meta content=" fg=255 51 255 x=3.0101473 y=-0.62010115;" datatype="xsd:string" id="meta67869" property="format" xsi:type="nex:LiteralMeta"/>
      </node>
      <node about="#node67870" id="node67870" label="0.776">
        <meta content=" fg=255 51 255 x=3.0279806 y=-0.6147302;" datatype="xsd:string" id="meta67871" property="format" xsi:type="nex:LiteralMeta"/>
      </node>
      <node about="#node67872" id="node67872" label="obr0022040">
        <meta content=" fg=255 51 255 x=3.0778782 y=-0.5997131 ll=5;" datatype="xsd:string" id="meta67873" property="format" xsi:type="nex:LiteralMeta"/>
      </node>
      <node about="#node67874" id="node67874" label="lpe0026080">
        <meta content=" fg=255 51 255 x=3.2159321 y=-0.5580822 ll=5;" datatype="xsd:string" id="meta67875" property="format" xsi:type="nex:LiteralMeta"/>
      </node>
      <node about="#node67880" id="node67880" label="opu0027690">
        <meta content=" fg=255 51 255 x=3.022796 y=-0.61628336 ll=5;" datatype="xsd:string" id="meta67881" property="format" xsi:type="nex:LiteralMeta"/>
      </node>
      <node about="#node67890" id="node67890" label="ome0030506">
        <meta content=" fg=255 51 255 x=3.0060492 y=-0.62132776 ll=5;" datatype="xsd:string" id="meta67891" property="format" xsi:type="nex:LiteralMeta"/>
      </node>
      <node about="#node67908" id="node67908" label="dca0030981">
        <meta content=" fg=255 51 255 x=2.7920926 y=-0.67477137 ll=5;" datatype="xsd:string" id="meta67909" property="format" xsi:type="nex:LiteralMeta"/>
      </node>
      <node about="#node67918" id="node67918" label="1.000">
        <meta content=" fg=255 51 255 x=2.5885277 y=-0.7117226;" datatype="xsd:string" id="meta67919" property="format" xsi:type="nex:LiteralMeta"/>
      </node>
      <node about="#node67920" id="node67920" label="0.935">
        <meta content=" fg=255 51 255 x=2.6379724 y=-0.6963192;" datatype="xsd:string" id="meta67921" property="format" xsi:type="nex:LiteralMeta"/>
      </node>
      <node about="#node67922" id="node67922" label="0.756">
        <meta content=" fg=255 51 255 x=2.6739364 y=-0.6852107;" datatype="xsd:string" id="meta67923" property="format" xsi:type="nex:LiteralMeta"/>
      </node>
      <node about="#node67924" id="node67924" label="0.894">
        <meta content=" fg=255 51 255 x=2.694339 y=-0.6789357;" datatype="xsd:string" id="meta67925" property="format" xsi:type="nex:LiteralMeta"/>
      </node>
      <node about="#node67926" id="node67926" label="0.295">
        <meta content=" fg=255 51 255 x=2.7024686 y=-0.676439;" datatype="xsd:string" id="meta67927" property="format" xsi:type="nex:LiteralMeta"/>
      </node>
      <node about="#node67928" id="node67928" label="0.923">
        <meta content=" fg=255 51 255 x=2.7397604 y=-0.66508466;" datatype="xsd:string" id="meta67929" property="format" xsi:type="nex:LiteralMeta"/>
      </node>
      <node about="#node67930" id="node67930" label="1.000">
        <meta content=" fg=255 51 255 x=2.8820941 y=-0.6217791;" datatype="xsd:string" id="meta67931" property="format" xsi:type="nex:LiteralMeta"/>
      </node>
      <node about="#node67932" id="node67932" label="0.987">
        <meta content=" fg=255 51 255 x=2.959721 y=-0.5981949;" datatype="xsd:string" id="meta67933" property="format" xsi:type="nex:LiteralMeta"/>
      </node>
      <node about="#node67934" id="node67934" label="0.795">
        <meta content=" fg=255 51 255 x=2.9631388 y=-0.5971573;" datatype="xsd:string" id="meta67935" property="format" xsi:type="nex:LiteralMeta"/>
      </node>
      <node about="#node67936" id="node67936">
        <meta content=" fg=255 51 255 x=2.9631388 y=-0.5971573;" datatype="xsd:string" id="meta67937" property="format" xsi:type="nex:LiteralMeta"/>
      </node>
      <node about="#node67938" id="node67938" label="ogl0018917">
        <meta content=" fg=255 51 255 x=2.9631388 y=-0.5971573 ll=5;" datatype="xsd:string" id="meta67939" property="format" xsi:type="nex:LiteralMeta"/>
      </node>
      <node about="#node67940" id="node67940" label="oni0024168">
        <meta content=" fg=255 51 255 x=2.9631388 y=-0.5971573 ll=5;" datatype="xsd:string" id="meta67941" property="format" xsi:type="nex:LiteralMeta"/>
      </node>
      <node about="#node67946" id="node67946" label="osa0045362">
        <meta content=" fg=255 51 255 x=2.9664397 y=-0.59615374 ll=5;" datatype="xsd:string" id="meta67947" property="format" xsi:type="nex:LiteralMeta"/>
      </node>
      <node about="#node67952" id="node67952" label="ogu0021744">
        <meta content=" fg=255 51 255 x=2.962913 y=-0.59722304 ll=5;" datatype="xsd:string" id="meta67953" property="format" xsi:type="nex:LiteralMeta"/>
      </node>
      <node about="#node67958" id="node67958" label="1.000">
        <meta content=" fg=255 51 255 x=3.1112072 y=-0.5518689;" datatype="xsd:string" id="meta67959" property="format" xsi:type="nex:LiteralMeta"/>
      </node>
      <node about="#node67960" id="node67960" label="lpe0018175">
        <meta content=" fg=255 51 255 x=3.2222068 y=-0.51802355 ll=5;" datatype="xsd:string" id="meta67961" property="format" xsi:type="nex:LiteralMeta"/>
      </node>
      <node about="#node67962" id="node67962" label="lpe0018179">
        <meta content=" fg=255 51 255 x=3.1392076 y=-0.54331887 ll=5;" datatype="xsd:string" id="meta67963" property="format" xsi:type="nex:LiteralMeta"/>
      </node>
      <node about="#node67972" id="node67972" label="zmy0018010">
        <meta content=" fg=255 51 255 x=2.9071252 y=-0.61390543 ll=5;" datatype="xsd:string" id="meta67973" property="format" xsi:type="nex:LiteralMeta"/>
      </node>
      <node about="#node67978" id="node67978" label="0.899">
        <meta content=" fg=255 51 255 x=2.7262478 y=-0.6690994;" datatype="xsd:string" id="meta67979" property="format" xsi:type="nex:LiteralMeta"/>
      </node>
      <node about="#node67980" id="node67980" label="0.688">
        <meta content=" fg=255 51 255 x=2.7330983 y=-0.66698945;" datatype="xsd:string" id="meta67981" property="format" xsi:type="nex:LiteralMeta"/>
      </node>
      <node about="#node67982" id="node67982" label="0.912">
        <meta content=" fg=255 51 255 x=2.7632773 y=-0.6577143;" datatype="xsd:string" id="meta67983" property="format" xsi:type="nex:LiteralMeta"/>
      </node>
      <node about="#node67984" id="node67984" label="0.201">
        <meta content=" fg=255 51 255 x=2.7829297 y=-0.6516831;" datatype="xsd:string" id="meta67985" property="format" xsi:type="nex:LiteralMeta"/>
      </node>
      <node about="#node67986" id="node67986" label="0.989">
        <meta content=" fg=255 51 255 x=2.849183 y=-0.6313795;" datatype="xsd:string" id="meta67987" property="format" xsi:type="nex:LiteralMeta"/>
      </node>
      <node about="#node67988" id="node67988" label="sbi0013080">
        <meta content=" fg=255 51 255 x=2.9018674 y=-0.61524564 ll=5;" datatype="xsd:string" id="meta67989" property="format" xsi:type="nex:LiteralMeta"/>
      </node>
      <node about="#node67990" id="node67990" label="ssp0038587">
        <meta content=" fg=255 51 255 x=2.8910434 y=-0.6185419 ll=5;" datatype="xsd:string" id="meta67991" property="format" xsi:type="nex:LiteralMeta"/>
      </node>
      <node about="#node67996" id="node67996" label="0.769">
        <meta content=" fg=255 51 255 x=2.8073363 y=-0.6441821;" datatype="xsd:string" id="meta67997" property="format" xsi:type="nex:LiteralMeta"/>
      </node>
      <node about="#node67998" id="node67998" label="pha0015402">
        <meta content=" fg=255 51 255 x=2.861146 y=-0.6276563 ll=5;" datatype="xsd:string" id="meta67999" property="format" xsi:type="nex:LiteralMeta"/>
      </node>
      <node about="#node68000" id="node68000" label="zmy0035644">
        <meta content=" fg=255 51 255 x=2.9188664 y=-0.60988027 ll=5;" datatype="xsd:string" id="meta68001" property="format" xsi:type="nex:LiteralMeta"/>
      </node>
      <node about="#node68010" id="node68010" label="0.626">
        <meta content=" fg=255 51 255 x=2.8002625 y=-0.64631486;" datatype="xsd:string" id="meta68011" property="format" xsi:type="nex:LiteralMeta"/>
      </node>
      <node about="#node68012" id="node68012" label="sit0010317">
        <meta content=" fg=255 51 255 x=2.9149363 y=-0.6109956 ll=5;" datatype="xsd:string" id="meta68013" property="format" xsi:type="nex:LiteralMeta"/>
      </node>
      <node about="#node68014" id="node68014" label="pha0010996">
        <meta content=" fg=255 51 255 x=2.95305 y=-0.59918934 ll=5;" datatype="xsd:string" id="meta68015" property="format" xsi:type="nex:LiteralMeta"/>
      </node>
      <node about="#node68024" id="node68024" label="0.992">
        <meta content=" fg=255 51 255 x=2.8033533 y=-0.6452581;" datatype="xsd:string" id="meta68025" property="format" xsi:type="nex:LiteralMeta"/>
      </node>
      <node about="#node68026" id="node68026" label="0.022">
        <meta content=" fg=255 51 255 x=2.823214 y=-0.63911915;" datatype="xsd:string" id="meta68027" property="format" xsi:type="nex:LiteralMeta"/>
      </node>
      <node about="#node68028" id="node68028" label="ecu0025546">
        <meta content=" fg=255 51 255 x=2.9954488 y=-0.5859194 ll=5;" datatype="xsd:string" id="meta68029" property="format" xsi:type="nex:LiteralMeta"/>
      </node>
      <node about="#node68030" id="node68030" label="ecu0051006">
        <meta content=" fg=255 51 255 x=3.0080175 y=-0.58195573 ll=5;" datatype="xsd:string" id="meta68031" property="format" xsi:type="nex:LiteralMeta"/>
      </node>
      <node about="#node68036" id="node68036" label="ete0029437">
        <meta content=" fg=255 51 255 x=3.0038083 y=-0.5831649 ll=5;" datatype="xsd:string" id="meta68037" property="format" xsi:type="nex:LiteralMeta"/>
      </node>
      <node about="#node68046" id="node68046" label="0.746">
        <meta content=" fg=255 51 255 x=2.7623026 y=-0.6578991;" datatype="xsd:string" id="meta68047" property="format" xsi:type="nex:LiteralMeta"/>
      </node>
      <node about="#node68048" id="node68048" label="1.000">
        <meta content=" fg=255 51 255 x=2.8947086 y=-0.61679715;" datatype="xsd:string" id="meta68049" property="format" xsi:type="nex:LiteralMeta"/>
      </node>
      <node about="#node68050" id="node68050" label="sbi0012966">
        <meta content=" fg=255 51 255 x=3.0195203 y=-0.57808024 ll=5;" datatype="xsd:string" id="meta68051" property="format" xsi:type="nex:LiteralMeta"/>
      </node>
      <node about="#node68052" id="node68052" label="ssp0004868">
        <meta content=" fg=255 51 255 x=2.9450457 y=-0.6011603 ll=5;" datatype="xsd:string" id="meta68053" property="format" xsi:type="nex:LiteralMeta"/>
      </node>
      <node about="#node68058" id="node68058" label="ecu0016040">
        <meta content=" fg=255 51 255 x=2.9765055 y=-0.59126365 ll=5;" datatype="xsd:string" id="meta68059" property="format" xsi:type="nex:LiteralMeta"/>
      </node>
      <node about="#node68072" id="node68072" label="0.980">
        <meta content=" fg=255 51 255 x=2.7601805 y=-0.6584098;" datatype="xsd:string" id="meta68073" property="format" xsi:type="nex:LiteralMeta"/>
      </node>
      <node about="#node68074" id="node68074" label="pha0012881">
        <meta content=" fg=255 51 255 x=2.9141 y=-0.6104596 ll=5;" datatype="xsd:string" id="meta68075" property="format" xsi:type="nex:LiteralMeta"/>
      </node>
      <node about="#node68076" id="node68076" label="svi0029112">
        <meta content=" fg=255 51 255 x=3.0359168 y=-0.57238847 ll=5;" datatype="xsd:string" id="meta68077" property="format" xsi:type="nex:LiteralMeta"/>
      </node>
      <node about="#node68086" id="node68086" label="1.000">
        <meta content=" fg=255 51 255 x=2.7617993 y=-0.6576642;" datatype="xsd:string" id="meta68087" property="format" xsi:type="nex:LiteralMeta"/>
      </node>
      <node about="#node68088" id="node68088" label="0.966">
        <meta content=" fg=255 51 255 x=2.7952383 y=-0.6471879;" datatype="xsd:string" id="meta68089" property="format" xsi:type="nex:LiteralMeta"/>
      </node>
      <node about="#node68090" id="node68090" label="0.187">
        <meta content=" fg=255 51 255 x=2.803779 y=-0.64451414;" datatype="xsd:string" id="meta68091" property="format" xsi:type="nex:LiteralMeta"/>
      </node>
      <node about="#node68092" id="node68092" label="0.765">
        <meta content=" fg=255 51 255 x=2.814235 y=-0.64124286;" datatype="xsd:string" id="meta68093" property="format" xsi:type="nex:LiteralMeta"/>
      </node>
      <node about="#node68094" id="node68094" label="0.975">
        <meta content=" fg=255 51 255 x=2.840755 y=-0.63295186;" datatype="xsd:string" id="meta68095" property="format" xsi:type="nex:LiteralMeta"/>
      </node>
      <node about="#node68096" id="node68096" label="ssp0016528">
        <meta content=" fg=255 51 255 x=2.8512475 y=-0.62967384 ll=5;" datatype="xsd:string" id="meta68097" property="format" xsi:type="nex:LiteralMeta"/>
      </node>
      <node about="#node68098" id="node68098" label="ssp0041750">
        <meta content=" fg=255 51 255 x=2.8439574 y=-0.63194996 ll=5;" datatype="xsd:string" id="meta68099" property="format" xsi:type="nex:LiteralMeta"/>
      </node>
      <node about="#node68104" id="node68104" label="ssp0006413">
        <meta content=" fg=255 51 255 x=2.8331614 y=-0.6353133 ll=5;" datatype="xsd:string" id="meta68105" property="format" xsi:type="nex:LiteralMeta"/>
      </node>
      <node about="#node68110" id="node68110" label="sbi0045514">
        <meta content=" fg=255 51 255 x=2.8517132 y=-0.6294753 ll=5;" datatype="xsd:string" id="meta68111" property="format" xsi:type="nex:LiteralMeta"/>
      </node>
      <node about="#node68116" id="node68116" label="zmy0024693">
        <meta content=" fg=255 51 255 x=2.8312395 y=-0.63587713 ll=5;" datatype="xsd:string" id="meta68117" property="format" xsi:type="nex:LiteralMeta"/>
      </node>
      <node about="#node68122" id="node68122" label="pha0005868">
        <meta content=" fg=255 51 255 x=2.8403852 y=-0.6329393 ll=5;" datatype="xsd:string" id="meta68123" property="format" xsi:type="nex:LiteralMeta"/>
      </node>
      <node about="#node68132" id="node68132" label="0.512">
        <meta content=" fg=255 51 255 x=2.6818953 y=-0.68237364;" datatype="xsd:string" id="meta68133" property="format" xsi:type="nex:LiteralMeta"/>
      </node>
      <node about="#node68134" id="node68134" label="0.995">
        <meta content=" fg=255 51 255 x=2.766074 y=-0.65566546;" datatype="xsd:string" id="meta68135" property="format" xsi:type="nex:LiteralMeta"/>
      </node>
      <node about="#node68136" id="node68136" label="0.183">
        <meta content=" fg=255 51 255 x=2.766074 y=-0.65566546;" datatype="xsd:string" id="meta68137" property="format" xsi:type="nex:LiteralMeta"/>
      </node>
      <node about="#node68138" id="node68138" label="0.902">
        <meta content=" fg=255 51 255 x=2.7756546 y=-0.65263635;" datatype="xsd:string" id="meta68139" property="format" xsi:type="nex:LiteralMeta"/>
      </node>
      <node about="#node68140" id="node68140" label="0.994">
        <meta content=" fg=255 51 255 x=2.7984564 y=-0.6454371;" datatype="xsd:string" id="meta68141" property="format" xsi:type="nex:LiteralMeta"/>
      </node>
      <node about="#node68142" id="node68142" label="0.000">
        <meta content=" fg=255 51 255 x=2.7984564 y=-0.6454371;" datatype="xsd:string" id="meta68143" property="format" xsi:type="nex:LiteralMeta"/>
      </node>
      <node about="#node68144" id="node68144">
        <meta content=" fg=255 51 255 x=2.8016548 y=-0.6444288;" datatype="xsd:string" id="meta68145" property="format" xsi:type="nex:LiteralMeta"/>
      </node>
      <node about="#node68146" id="node68146" label="ttu0103670">
        <meta content=" fg=255 51 255 x=2.8016548 y=-0.6444288 ll=5;" datatype="xsd:string" id="meta68147" property="format" xsi:type="nex:LiteralMeta"/>
      </node>
      <node about="#node68148" id="node68148" label="ttu0103671">
        <meta content=" fg=255 51 255 x=2.8016548 y=-0.6444288 ll=5;" datatype="xsd:string" id="meta68149" property="format" xsi:type="nex:LiteralMeta"/>
      </node>
      <node about="#node68154" id="node68154" label="tdi0026345">
        <meta content=" fg=255 51 255 x=2.8016558 y=-0.6444263 ll=5;" datatype="xsd:string" id="meta68155" property="format" xsi:type="nex:LiteralMeta"/>
      </node>
      <node about="#node68160" id="node68160" label="tae0022152">
        <meta content=" fg=255 51 255 x=2.7984564 y=-0.6454371 ll=5;" datatype="xsd:string" id="meta68161" property="format" xsi:type="nex:LiteralMeta"/>
      </node>
      <node about="#node68166" id="node68166" label="0.911">
        <meta content=" fg=255 51 255 x=2.7852874 y=-0.64958215;" datatype="xsd:string" id="meta68167" property="format" xsi:type="nex:LiteralMeta"/>
      </node>
      <node about="#node68168" id="node68168" label="ata0059946">
        <meta content=" fg=255 51 255 x=2.7852874 y=-0.64958215 ll=5;" datatype="xsd:string" id="meta68169" property="format" xsi:type="nex:LiteralMeta"/>
      </node>
      <node about="#node68170" id="node68170" label="tae0125123">
        <meta content=" fg=255 51 255 x=2.7884998 y=-0.6485629 ll=5;" datatype="xsd:string" id="meta68171" property="format" xsi:type="nex:LiteralMeta"/>
      </node>
      <node about="#node68180" id="node68180" label="0.999">
        <meta content=" fg=255 51 255 x=2.8023193 y=-0.6441254;" datatype="xsd:string" id="meta68181" property="format" xsi:type="nex:LiteralMeta"/>
      </node>
      <node about="#node68182" id="node68182">
        <meta content=" fg=255 51 255 x=2.8054554 y=-0.6431283;" datatype="xsd:string" id="meta68183" property="format" xsi:type="nex:LiteralMeta"/>
      </node>
      <node about="#node68184" id="node68184" label="tae0042227">
        <meta content=" fg=255 51 255 x=2.8054554 y=-0.6431283 ll=5;" datatype="xsd:string" id="meta68185" property="format" xsi:type="nex:LiteralMeta"/>
      </node>
      <node about="#node68186" id="node68186" label="ttu0125467">
        <meta content=" fg=255 51 255 x=2.8054554 y=-0.6431283 ll=5;" datatype="xsd:string" id="meta68187" property="format" xsi:type="nex:LiteralMeta"/>
      </node>
      <node about="#node68192" id="node68192">
        <meta content=" fg=255 51 255 x=2.8088658 y=-0.64203817;" datatype="xsd:string" id="meta68193" property="format" xsi:type="nex:LiteralMeta"/>
      </node>
      <node about="#node68194" id="node68194" label="tdi0069571">
        <meta content=" fg=255 51 255 x=2.8088658 y=-0.64203817 ll=5;" datatype="xsd:string" id="meta68195" property="format" xsi:type="nex:LiteralMeta"/>
      </node>
      <node about="#node68196" id="node68196" label="tdi0069572">
        <meta content=" fg=255 51 255 x=2.8088658 y=-0.64203817 ll=5;" datatype="xsd:string" id="meta68197" property="format" xsi:type="nex:LiteralMeta"/>
      </node>
      <node about="#node68210" id="node68210" label="hvu0153642">
        <meta content=" fg=255 51 255 x=2.799392 y=-0.6450205 ll=5;" datatype="xsd:string" id="meta68211" property="format" xsi:type="nex:LiteralMeta"/>
      </node>
      <node about="#node68216" id="node68216" label="bdi0009041">
        <meta content=" fg=255 51 255 x=2.9072452 y=-0.61027503 ll=5;" datatype="xsd:string" id="meta68217" property="format" xsi:type="nex:LiteralMeta"/>
      </node>
      <node about="#node68226" id="node68226" label="0.841">
        <meta content=" fg=255 51 255 x=2.6371076 y=-0.69586664;" datatype="xsd:string" id="meta68227" property="format" xsi:type="nex:LiteralMeta"/>
      </node>
      <node about="#node68228" id="node68228" label="0.721">
        <meta content=" fg=255 51 255 x=2.7010071 y=-0.67526644;" datatype="xsd:string" id="meta68229" property="format" xsi:type="nex:LiteralMeta"/>
      </node>
      <node about="#node68230" id="node68230" label="0.999">
        <meta content=" fg=255 51 255 x=2.8488045 y=-0.62768465;" datatype="xsd:string" id="meta68231" property="format" xsi:type="nex:LiteralMeta"/>
      </node>
      <node about="#node68232" id="node68232" label="0.210">
        <meta content=" fg=255 51 255 x=2.8808339 y=-0.61738026;" datatype="xsd:string" id="meta68233" property="format" xsi:type="nex:LiteralMeta"/>
      </node>
      <node about="#node68234" id="node68234" label="0.932">
        <meta content=" fg=255 51 255 x=2.9077313 y=-0.6087328;" datatype="xsd:string" id="meta68235" property="format" xsi:type="nex:LiteralMeta"/>
      </node>
      <node about="#node68236" id="node68236" label="0.910">
        <meta content=" fg=255 51 255 x=2.9296658 y=-0.6016859;" datatype="xsd:string" id="meta68237" property="format" xsi:type="nex:LiteralMeta"/>
      </node>
      <node about="#node68238" id="node68238" label="0.958">
        <meta content=" fg=255 51 255 x=2.9442759 y=-0.5969953;" datatype="xsd:string" id="meta68239" property="format" xsi:type="nex:LiteralMeta"/>
      </node>
      <node about="#node68240" id="node68240" label="0.716">
        <meta content=" fg=255 51 255 x=2.9442759 y=-0.59699523;" datatype="xsd:string" id="meta68241" property="format" xsi:type="nex:LiteralMeta"/>
      </node>
      <node about="#node68242" id="node68242">
        <meta content=" fg=255 51 255 x=2.9442759 y=-0.59699523;" datatype="xsd:string" id="meta68243" property="format" xsi:type="nex:LiteralMeta"/>
      </node>
      <node about="#node68244" id="node68244" label="ogu0030000">
        <meta content=" fg=255 51 255 x=2.9442759 y=-0.59699523 ll=5;" datatype="xsd:string" id="meta68245" property="format" xsi:type="nex:LiteralMeta"/>
      </node>
      <node about="#node68246" id="node68246" label="ome0029327">
        <meta content=" fg=255 51 255 x=2.9442759 y=-0.59699523 ll=5;" datatype="xsd:string" id="meta68247" property="format" xsi:type="nex:LiteralMeta"/>
      </node>
      <node about="#node68252" id="node68252" label="osa0013778">
        <meta content=" fg=255 51 255 x=2.9474585 y=-0.59597284 ll=5;" datatype="xsd:string" id="meta68253" property="format" xsi:type="nex:LiteralMeta"/>
      </node>
      <node about="#node68258" id="node68258" label="oni0015583">
        <meta content=" fg=255 51 255 x=2.9577103 y=-0.59267324 ll=5;" datatype="xsd:string" id="meta68259" property="format" xsi:type="nex:LiteralMeta"/>
      </node>
      <node about="#node68264" id="node68264" label="ogl0013479">
        <meta content=" fg=255 51 255 x=2.937634 y=-0.5991188 ll=5;" datatype="xsd:string" id="meta68265" property="format" xsi:type="nex:LiteralMeta"/>
      </node>
      <node about="#node68270" id="node68270" label="opu0026596">
        <meta content=" fg=255 51 255 x=2.9473743 y=-0.59594375 ll=5;" datatype="xsd:string" id="meta68271" property="format" xsi:type="nex:LiteralMeta"/>
      </node>
      <node about="#node68276" id="node68276" label="obr0021287">
        <meta content=" fg=255 51 255 x=3.0010386 y=-0.578548 ll=5;" datatype="xsd:string" id="meta68277" property="format" xsi:type="nex:LiteralMeta"/>
      </node>
      <node about="#node68282" id="node68282" label="lpe0025056">
        <meta content=" fg=255 51 255 x=2.9797413 y=-0.58532715 ll=5;" datatype="xsd:string" id="meta68283" property="format" xsi:type="nex:LiteralMeta"/>
      </node>
      <node about="#node68288" id="node68288" label="1.000">
        <meta content=" fg=255 51 255 x=2.9323678 y=-0.6002678;" datatype="xsd:string" id="meta68289" property="format" xsi:type="nex:LiteralMeta"/>
      </node>
      <node about="#node68290" id="node68290" label="ata0173770">
        <meta content=" fg=255 51 255 x=2.9350803 y=-0.5993892 ll=5;" datatype="xsd:string" id="meta68291" property="format" xsi:type="nex:LiteralMeta"/>
      </node>
      <node about="#node68292" id="node68292" label="tae0040726">
        <meta content=" fg=255 51 255 x=2.932827 y=-0.60011894 ll=5;" datatype="xsd:string" id="meta68293" property="format" xsi:type="nex:LiteralMeta"/>
      </node>
      <node about="#node68302" id="node68302" label="0.339">
        <meta content=" fg=255 51 255 x=2.67773 y=-0.68251735;" datatype="xsd:string" id="meta68303" property="format" xsi:type="nex:LiteralMeta"/>
      </node>
      <node about="#node68304" id="node68304" label="0.962">
        <meta content=" fg=255 51 255 x=2.74991 y=-0.65889424;" datatype="xsd:string" id="meta68305" property="format" xsi:type="nex:LiteralMeta"/>
      </node>
      <node about="#node68306" id="node68306" label="0.915">
        <meta content=" fg=255 51 255 x=2.8024998 y=-0.6417178;" datatype="xsd:string" id="meta68307" property="format" xsi:type="nex:LiteralMeta"/>
      </node>
      <node about="#node68308" id="node68308" label="1.000">
        <meta content=" fg=255 51 255 x=2.9309547 y=-0.5997914;" datatype="xsd:string" id="meta68309" property="format" xsi:type="nex:LiteralMeta"/>
      </node>
      <node about="#node68310" id="node68310" label="0.927">
        <meta content=" fg=255 51 255 x=2.9550486 y=-0.5919382;" datatype="xsd:string" id="meta68311" property="format" xsi:type="nex:LiteralMeta"/>
      </node>
      <node about="#node68312" id="node68312" label="0.627">
        <meta content=" fg=255 51 255 x=2.9644637 y=-0.58887357;" datatype="xsd:string" id="meta68313" property="format" xsi:type="nex:LiteralMeta"/>
      </node>
      <node about="#node68314" id="node68314">
        <meta content=" fg=255 51 255 x=2.9969587 y=-0.57831097;" datatype="xsd:string" id="meta68315" property="format" xsi:type="nex:LiteralMeta"/>
      </node>
      <node about="#node68316" id="node68316" label="tae0103308">
        <meta content=" fg=255 51 255 x=2.9969587 y=-0.57831097 ll=5;" datatype="xsd:string" id="meta68317" property="format" xsi:type="nex:LiteralMeta"/>
      </node>
      <node about="#node68318" id="node68318" label="ttu0045905">
        <meta content=" fg=255 51 255 x=2.9969587 y=-0.57831097 ll=5;" datatype="xsd:string" id="meta68319" property="format" xsi:type="nex:LiteralMeta"/>
      </node>
      <node about="#node68324" id="node68324" label="0.867">
        <meta content=" fg=255 51 255 x=2.9730093 y=-0.5860882;" datatype="xsd:string" id="meta68325" property="format" xsi:type="nex:LiteralMeta"/>
      </node>
      <node about="#node68326" id="node68326" label="ata0069173">
        <meta content=" fg=255 51 255 x=2.9792597 y=-0.5840523 ll=5;" datatype="xsd:string" id="meta68327" property="format" xsi:type="nex:LiteralMeta"/>
      </node>
      <node about="#node68328" id="node68328" label="tae0014174">
        <meta content=" fg=255 51 255 x=2.9761243 y=-0.5850722 ll=5;" datatype="xsd:string" id="meta68329" property="format" xsi:type="nex:LiteralMeta"/>
      </node>
      <node about="#node68338" id="node68338" label="0.961">
        <meta content=" fg=255 51 255 x=2.9700456 y=-0.58703667;" datatype="xsd:string" id="meta68339" property="format" xsi:type="nex:LiteralMeta"/>
      </node>
      <node about="#node68340" id="node68340" label="ata0069934">
        <meta content=" fg=255 51 255 x=2.9731743 y=-0.58601475 ll=5;" datatype="xsd:string" id="meta68341" property="format" xsi:type="nex:LiteralMeta"/>
      </node>
      <node about="#node68342" id="node68342" label="tae0082907">
        <meta content=" fg=255 51 255 x=2.9700456 y=-0.58703667 ll=5;" datatype="xsd:string" id="meta68343" property="format" xsi:type="nex:LiteralMeta"/>
      </node>
      <node about="#node68352" id="node68352">
        <meta content=" fg=255 51 255 x=2.976872 y=-0.58474314;" datatype="xsd:string" id="meta68353" property="format" xsi:type="nex:LiteralMeta"/>
      </node>
      <node about="#node68354" id="node68354" label="tae0096745">
        <meta content=" fg=255 51 255 x=2.976872 y=-0.58474314 ll=5;" datatype="xsd:string" id="meta68355" property="format" xsi:type="nex:LiteralMeta"/>
      </node>
      <node about="#node68356" id="node68356" label="ttu0078442">
        <meta content=" fg=255 51 255 x=2.976872 y=-0.58474314 ll=5;" datatype="xsd:string" id="meta68357" property="format" xsi:type="nex:LiteralMeta"/>
      </node>
      <node about="#node68366" id="node68366" label="hvu0061664">
        <meta content=" fg=255 51 255 x=2.941326 y=-0.59612787 ll=5;" datatype="xsd:string" id="meta68367" property="format" xsi:type="nex:LiteralMeta"/>
      </node>
      <node about="#node68372" id="node68372" label="1.000">
        <meta content=" fg=255 51 255 x=2.8607478 y=-0.6223967;" datatype="xsd:string" id="meta68373" property="format" xsi:type="nex:LiteralMeta"/>
      </node>
      <node about="#node68374" id="node68374" label="0.999">
        <meta content=" fg=255 51 255 x=2.93053 y=-0.59943384;" datatype="xsd:string" id="meta68375" property="format" xsi:type="nex:LiteralMeta"/>
      </node>
      <node about="#node68376" id="node68376" label="tae0082721">
        <meta content=" fg=255 51 255 x=2.9370298 y=-0.5972964 ll=5;" datatype="xsd:string" id="meta68377" property="format" xsi:type="nex:LiteralMeta"/>
      </node>
      <node about="#node68378" id="node68378" label="ttu0050463">
        <meta content=" fg=255 51 255 x=2.9430544 y=-0.5953096 ll=5;" datatype="xsd:string" id="meta68379" property="format" xsi:type="nex:LiteralMeta"/>
      </node>
      <node about="#node68384" id="node68384" label="hvu0143748">
        <meta content=" fg=255 51 255 x=2.926234 y=-0.6008037 ll=5;" datatype="xsd:string" id="meta68385" property="format" xsi:type="nex:LiteralMeta"/>
      </node>
      <node about="#node68394" id="node68394" label="1.000">
        <meta content=" fg=255 51 255 x=3.0024824 y=-0.5749277;" datatype="xsd:string" id="meta68395" property="format" xsi:type="nex:LiteralMeta"/>
      </node>
      <node about="#node68396" id="node68396" label="0.267">
        <meta content=" fg=255 51 255 x=3.0119386 y=-0.571797;" datatype="xsd:string" id="meta68397" property="format" xsi:type="nex:LiteralMeta"/>
      </node>
      <node about="#node68398" id="node68398" label="0.000">
        <meta content=" fg=255 51 255 x=3.0119386 y=-0.571797;" datatype="xsd:string" id="meta68399" property="format" xsi:type="nex:LiteralMeta"/>
      </node>
      <node about="#node68400" id="node68400" label="0.000">
        <meta content=" fg=255 51 255 x=3.0119386 y=-0.571797;" datatype="xsd:string" id="meta68401" property="format" xsi:type="nex:LiteralMeta"/>
      </node>
      <node about="#node68402" id="node68402">
        <meta content=" fg=255 51 255 x=3.0119386 y=-0.571797;" datatype="xsd:string" id="meta68403" property="format" xsi:type="nex:LiteralMeta"/>
      </node>
      <node about="#node68404" id="node68404" label="oba0001757">
        <meta content=" fg=255 51 255 x=3.0119386 y=-0.571797 ll=5;" datatype="xsd:string" id="meta68405" property="format" xsi:type="nex:LiteralMeta"/>
      </node>
      <node about="#node68406" id="node68406" label="ogl0031954">
        <meta content=" fg=255 51 255 x=3.0119386 y=-0.571797 ll=5;" datatype="xsd:string" id="meta68407" property="format" xsi:type="nex:LiteralMeta"/>
      </node>
      <node about="#node68412" id="node68412" label="oni0017552">
        <meta content=" fg=255 51 255 x=3.0150814 y=-0.5707565 ll=5;" datatype="xsd:string" id="meta68413" property="format" xsi:type="nex:LiteralMeta"/>
      </node>
      <node about="#node68418" id="node68418" label="osa0020280">
        <meta content=" fg=255 51 255 x=3.0150816 y=-0.57075495 ll=5;" datatype="xsd:string" id="meta68419" property="format" xsi:type="nex:LiteralMeta"/>
      </node>
      <node about="#node68424" id="node68424" label="oru0002045">
        <meta content=" fg=255 51 255 x=3.0150805 y=-0.57075393 ll=5;" datatype="xsd:string" id="meta68425" property="format" xsi:type="nex:LiteralMeta"/>
      </node>
      <node about="#node68430" id="node68430" label="ogu0002174">
        <meta content=" fg=255 51 255 x=3.0153203 y=-0.5706601 ll=5;" datatype="xsd:string" id="meta68431" property="format" xsi:type="nex:LiteralMeta"/>
      </node>
      <node about="#node68452" id="node68452" label="0.888">
        <meta content=" fg=255 51 255 x=2.1723747 y=-0.79477555;" datatype="xsd:string" id="meta68453" property="format" xsi:type="nex:LiteralMeta"/>
      </node>
      <node about="#node68454" id="node68454" label="0.933">
        <meta content=" fg=255 51 255 x=2.252966 y=-0.7676069;" datatype="xsd:string" id="meta68455" property="format" xsi:type="nex:LiteralMeta"/>
      </node>
      <node about="#node68456" id="node68456" label="1.000">
        <meta content=" fg=255 51 255 x=2.4148262 y=-0.7131499;" datatype="xsd:string" id="meta68457" property="format" xsi:type="nex:LiteralMeta"/>
      </node>
      <node about="#node68458" id="node68458" label="0.918">
        <meta content=" fg=255 51 255 x=2.4563065 y=-0.69925916;" datatype="xsd:string" id="meta68459" property="format" xsi:type="nex:LiteralMeta"/>
      </node>
      <node about="#node68460" id="node68460" label="1.000">
        <meta content=" fg=255 51 255 x=2.5914273 y=-0.65407085;" datatype="xsd:string" id="meta68461" property="format" xsi:type="nex:LiteralMeta"/>
      </node>
      <node about="#node68462" id="node68462" label="0.298">
        <meta content=" fg=255 51 255 x=2.615802 y=-0.6459247;" datatype="xsd:string" id="meta68463" property="format" xsi:type="nex:LiteralMeta"/>
      </node>
      <node about="#node68464" id="node68464" label="0.522">
        <meta content=" fg=255 51 255 x=2.6302679 y=-0.6410966;" datatype="xsd:string" id="meta68465" property="format" xsi:type="nex:LiteralMeta"/>
      </node>
      <node about="#node68466" id="node68466" label="0.998">
        <meta content=" fg=255 51 255 x=2.7145135 y=-0.61301666;" datatype="xsd:string" id="meta68467" property="format" xsi:type="nex:LiteralMeta"/>
      </node>
      <node about="#node68468" id="node68468" label="0.662">
        <meta content=" fg=255 51 255 x=2.7334135 y=-0.60672134;" datatype="xsd:string" id="meta68469" property="format" xsi:type="nex:LiteralMeta"/>
      </node>
      <node about="#node68470" id="node68470" label="Pab0029975">
        <meta content=" fg=255 51 255 x=2.7849257 y=-0.58957493 ll=5;" datatype="xsd:string" id="meta68471" property="format" xsi:type="nex:LiteralMeta"/>
      </node>
      <node about="#node68472" id="node68472" label="Pab0036262">
        <meta content=" fg=255 51 255 x=2.7889469 y=-0.58821154 ll=5;" datatype="xsd:string" id="meta68473" property="format" xsi:type="nex:LiteralMeta"/>
      </node>
      <node about="#node68478" id="node68478" label="EPGpt70833">
        <meta content=" fg=255 51 255 x=2.8294735 y=-0.5746479 ll=5;" datatype="xsd:string" id="meta68479" property="format" xsi:type="nex:LiteralMeta"/>
      </node>
      <node about="#node68484" id="node68484" label="1.000">
        <meta content=" fg=255 51 255 x=2.7512803 y=-0.6006265;" datatype="xsd:string" id="meta68485" property="format" xsi:type="nex:LiteralMeta"/>
      </node>
      <node about="#node68486" id="node68486" label="EPGpt07601">
        <meta content=" fg=255 51 255 x=2.8842854 y=-0.5561756 ll=5;" datatype="xsd:string" id="meta68487" property="format" xsi:type="nex:LiteralMeta"/>
      </node>
      <node about="#node68488" id="node68488" label="Pab0034350">
        <meta content=" fg=255 51 255 x=2.8356202 y=-0.572402 ll=5;" datatype="xsd:string" id="meta68489" property="format" xsi:type="nex:LiteralMeta"/>
      </node>
      <node about="#node68498" id="node68498" label="0.999">
        <meta content=" fg=255 51 255 x=2.7255235 y=-0.60913235;" datatype="xsd:string" id="meta68499" property="format" xsi:type="nex:LiteralMeta"/>
      </node>
      <node about="#node68500" id="node68500" label="EPGpt44252">
        <meta content=" fg=255 51 255 x=2.9475029 y=-0.53474706 ll=5;" datatype="xsd:string" id="meta68501" property="format" xsi:type="nex:LiteralMeta"/>
      </node>
      <node about="#node68502" id="node68502" label="Pab0005474">
        <meta content=" fg=255 51 255 x=2.7943728 y=-0.5860302 ll=5;" datatype="xsd:string" id="meta68503" property="format" xsi:type="nex:LiteralMeta"/>
      </node>
      <node about="#node68512" id="node68512" label="EPGpt40985">
        <meta content=" fg=255 51 255 x=2.8560624 y=-0.56515443 ll=5;" datatype="xsd:string" id="meta68513" property="format" xsi:type="nex:LiteralMeta"/>
      </node>
      <node about="#node68518" id="node68518" label="0.866">
        <meta content=" fg=255 51 255 x=2.512219 y=-0.6804351;" datatype="xsd:string" id="meta68519" property="format" xsi:type="nex:LiteralMeta"/>
      </node>
      <node about="#node68520" id="node68520" label="Pab0030850">
        <meta content=" fg=255 51 255 x=2.7118437 y=-0.6132725 ll=5;" datatype="xsd:string" id="meta68521" property="format" xsi:type="nex:LiteralMeta"/>
      </node>
      <node about="#node68522" id="node68522" label="Pab0052095">
        <meta content=" fg=255 51 255 x=2.8131998 y=-0.57903683 ll=5;" datatype="xsd:string" id="meta68523" property="format" xsi:type="nex:LiteralMeta"/>
      </node>
      <node about="#node68532" id="node68532" label="0.999">
        <meta content=" fg=255 51 255 x=2.5111744 y=-0.680518;" datatype="xsd:string" id="meta68533" property="format" xsi:type="nex:LiteralMeta"/>
      </node>
      <node about="#node68534" id="node68534" label="0.430">
        <meta content=" fg=255 51 255 x=2.5330498 y=-0.6731237;" datatype="xsd:string" id="meta68535" property="format" xsi:type="nex:LiteralMeta"/>
      </node>
      <node about="#node68536" id="node68536" label="0.776">
        <meta content=" fg=255 51 255 x=2.548052 y=-0.6680562;" datatype="xsd:string" id="meta68537" property="format" xsi:type="nex:LiteralMeta"/>
      </node>
      <node about="#node68538" id="node68538" label="0.930">
        <meta content=" fg=255 51 255 x=2.5725336 y=-0.65979207;" datatype="xsd:string" id="meta68539" property="format" xsi:type="nex:LiteralMeta"/>
      </node>
      <node about="#node68540" id="node68540" label="EPGpt02141">
        <meta content=" fg=255 51 255 x=2.6087139 y=-0.64758694 ll=5;" datatype="xsd:string" id="meta68541" property="format" xsi:type="nex:LiteralMeta"/>
      </node>
      <node about="#node68542" id="node68542" label="EPGpt19387">
        <meta content=" fg=255 51 255 x=2.643956 y=-0.63566625 ll=5;" datatype="xsd:string" id="meta68543" property="format" xsi:type="nex:LiteralMeta"/>
      </node>
      <node about="#node68548" id="node68548" label="EPGpt18473">
        <meta content=" fg=255 51 255 x=2.6059048 y=-0.64848816 ll=5;" datatype="xsd:string" id="meta68549" property="format" xsi:type="nex:LiteralMeta"/>
      </node>
      <node about="#node68554" id="node68554" label="Pab0021215">
        <meta content=" fg=255 51 255 x=2.606254 y=-0.6483304 ll=5;" datatype="xsd:string" id="meta68555" property="format" xsi:type="nex:LiteralMeta"/>
      </node>
      <node about="#node68560" id="node68560" label="0.988">
        <meta content=" fg=255 51 255 x=2.5620775 y=-0.66323197;" datatype="xsd:string" id="meta68561" property="format" xsi:type="nex:LiteralMeta"/>
      </node>
      <node about="#node68562" id="node68562" label="0.738">
        <meta content=" fg=255 51 255 x=2.5707526 y=-0.66028804;" datatype="xsd:string" id="meta68563" property="format" xsi:type="nex:LiteralMeta"/>
      </node>
      <node about="#node68564" id="node68564" label="Pab0017196">
        <meta content=" fg=255 51 255 x=2.5784106 y=-0.65769094 ll=5;" datatype="xsd:string" id="meta68565" property="format" xsi:type="nex:LiteralMeta"/>
      </node>
      <node about="#node68566" id="node68566" label="Pab0027366">
        <meta content=" fg=255 51 255 x=2.5920727 y=-0.653048 ll=5;" datatype="xsd:string" id="meta68567" property="format" xsi:type="nex:LiteralMeta"/>
      </node>
      <node about="#node68572" id="node68572" label="Pab0000932">
        <meta content=" fg=255 51 255 x=2.7988715 y=-0.5827139 ll=5;" datatype="xsd:string" id="meta68573" property="format" xsi:type="nex:LiteralMeta"/>
      </node>
      <node about="#node68586" id="node68586" label="1.000">
        <meta content=" fg=255 51 255 x=2.5083458 y=-0.6805394;" datatype="xsd:string" id="meta68587" property="format" xsi:type="nex:LiteralMeta"/>
      </node>
      <node about="#node68588" id="node68588" label="0.953">
        <meta content=" fg=255 51 255 x=2.5606341 y=-0.6627243;" datatype="xsd:string" id="meta68589" property="format" xsi:type="nex:LiteralMeta"/>
      </node>
      <node about="#node68590" id="node68590" label="EPGpt07847">
        <meta content=" fg=255 51 255 x=2.617498 y=-0.6433631 ll=5;" datatype="xsd:string" id="meta68591" property="format" xsi:type="nex:LiteralMeta"/>
      </node>
      <node about="#node68592" id="node68592" label="EPGpt71713">
        <meta content=" fg=255 51 255 x=2.6358294 y=-0.63708776 ll=5;" datatype="xsd:string" id="meta68593" property="format" xsi:type="nex:LiteralMeta"/>
      </node>
      <node about="#node68598" id="node68598" label="EPGpt02244">
        <meta content=" fg=255 51 255 x=2.6119244 y=-0.64517945 ll=5;" datatype="xsd:string" id="meta68599" property="format" xsi:type="nex:LiteralMeta"/>
      </node>
      <node about="#node68608" id="node68608" label="0.989">
        <meta content=" fg=255 51 255 x=2.2623262 y=-0.7638653;" datatype="xsd:string" id="meta68609" property="format" xsi:type="nex:LiteralMeta"/>
      </node>
      <node about="#node68610" id="node68610" label="0.914">
        <meta content=" fg=255 51 255 x=2.2968683 y=-0.7520033;" datatype="xsd:string" id="meta68611" property="format" xsi:type="nex:LiteralMeta"/>
      </node>
      <node about="#node68612" id="node68612" label="0.694">
        <meta content=" fg=255 51 255 x=2.3003852 y=-0.7507972;" datatype="xsd:string" id="meta68613" property="format" xsi:type="nex:LiteralMeta"/>
      </node>
      <node about="#node68614" id="node68614" label="0.881">
        <meta content=" fg=255 51 255 x=2.3204024 y=-0.74393666;" datatype="xsd:string" id="meta68615" property="format" xsi:type="nex:LiteralMeta"/>
      </node>
      <node about="#node68616" id="node68616" label="0.664">
        <meta content=" fg=255 51 255 x=2.3403769 y=-0.73709524;" datatype="xsd:string" id="meta68617" property="format" xsi:type="nex:LiteralMeta"/>
      </node>
      <node about="#node68618" id="node68618" label="0.953">
        <meta content=" fg=255 51 255 x=2.3792706 y=-0.72378266;" datatype="xsd:string" id="meta68619" property="format" xsi:type="nex:LiteralMeta"/>
      </node>
      <node about="#node68620" id="node68620" label="1.000">
        <meta content=" fg=255 51 255 x=2.4984481 y=-0.68301713;" datatype="xsd:string" id="meta68621" property="format" xsi:type="nex:LiteralMeta"/>
      </node>
      <node about="#node68622" id="node68622" label="Pab0025527">
        <meta content=" fg=255 51 255 x=2.5077403 y=-0.67984074 ll=5;" datatype="xsd:string" id="meta68623" property="format" xsi:type="nex:LiteralMeta"/>
      </node>
      <node about="#node68624" id="node68624" label="Pab0026390">
        <meta content=" fg=255 51 255 x=2.4984481 y=-0.68301713 ll=5;" datatype="xsd:string" id="meta68625" property="format" xsi:type="nex:LiteralMeta"/>
      </node>
      <node about="#node68630" id="node68630" label="Pab0007960">
        <meta content=" fg=255 51 255 x=2.5178547 y=-0.67628545 ll=5;" datatype="xsd:string" id="meta68631" property="format" xsi:type="nex:LiteralMeta"/>
      </node>
      <node about="#node68636" id="node68636" label="Pab0044558">
        <meta content=" fg=255 51 255 x=2.422636 y=-0.7088654 ll=5;" datatype="xsd:string" id="meta68637" property="format" xsi:type="nex:LiteralMeta"/>
      </node>
      <node about="#node68642" id="node68642" label="Pab0031215">
        <meta content=" fg=255 51 255 x=2.41478 y=-0.71150553 ll=5;" datatype="xsd:string" id="meta68643" property="format" xsi:type="nex:LiteralMeta"/>
      </node>
      <node about="#node68648" id="node68648" label="Pab0042712">
        <meta content=" fg=255 51 255 x=2.4884202 y=-0.68609756 ll=5;" datatype="xsd:string" id="meta68649" property="format" xsi:type="nex:LiteralMeta"/>
      </node>
      <node about="#node68654" id="node68654" label="0.993">
        <meta content=" fg=255 51 255 x=2.39103 y=-0.7195403;" datatype="xsd:string" id="meta68655" property="format" xsi:type="nex:LiteralMeta"/>
      </node>
      <node about="#node68656" id="node68656" label="EPGpt23980">
        <meta content=" fg=255 51 255 x=2.5268295 y=-0.6727529 ll=5;" datatype="xsd:string" id="meta68657" property="format" xsi:type="nex:LiteralMeta"/>
      </node>
      <node about="#node68658" id="node68658" label="Pab0064454">
        <meta content=" fg=255 51 255 x=2.6961272 y=-0.6142869 ll=5;" datatype="xsd:string" id="meta68659" property="format" xsi:type="nex:LiteralMeta"/>
      </node>
      <node about="#node68668" id="node68668" label="Pab0025880">
        <meta content=" fg=255 51 255 x=2.460069 y=-0.6955583 ll=5;" datatype="xsd:string" id="meta68669" property="format" xsi:type="nex:LiteralMeta"/>
      </node>
      <node about="#node68682" id="node68682" label="1.000">
        <meta content=" fg=255 51 255 x=2.351226 y=-0.7013224;" datatype="xsd:string" id="meta68683" property="format" xsi:type="nex:LiteralMeta"/>
      </node>
      <node about="#node68684" id="node68684" label="0.912">
        <meta content=" fg=255 51 255 x=2.445834 y=-0.66836417;" datatype="xsd:string" id="meta68685" property="format" xsi:type="nex:LiteralMeta"/>
      </node>
      <node about="#node68686" id="node68686" label="0.948">
        <meta content=" fg=255 51 255 x=2.515738 y=-0.64402777;" datatype="xsd:string" id="meta68687" property="format" xsi:type="nex:LiteralMeta"/>
      </node>
      <node about="#node68688" id="node68688" label="0.956">
        <meta content=" fg=255 51 255 x=2.571807 y=-0.62452054;" datatype="xsd:string" id="meta68689" property="format" xsi:type="nex:LiteralMeta"/>
      </node>
      <node about="#node68690" id="node68690" label="0.485">
        <meta content=" fg=255 51 255 x=2.5962522 y=-0.61602116;" datatype="xsd:string" id="meta68691" property="format" xsi:type="nex:LiteralMeta"/>
      </node>
      <node about="#node68692" id="node68692" label="0.994">
        <meta content=" fg=255 51 255 x=2.6890934 y=-0.5838042;" datatype="xsd:string" id="meta68693" property="format" xsi:type="nex:LiteralMeta"/>
      </node>
      <node about="#node68694" id="node68694" label="1.000">
        <meta content=" fg=255 51 255 x=2.7771013 y=-0.5533041;" datatype="xsd:string" id="meta68695" property="format" xsi:type="nex:LiteralMeta"/>
      </node>
      <node about="#node68696" id="node68696" label="0.849">
        <meta content=" fg=255 51 255 x=2.7802448 y=-0.55221605;" datatype="xsd:string" id="meta68697" property="format" xsi:type="nex:LiteralMeta"/>
      </node>
      <node about="#node68698" id="node68698" label="pdu0021859">
        <meta content=" fg=255 51 255 x=2.7956567 y=-0.54688525 ll=5;" datatype="xsd:string" id="meta68699" property="format" xsi:type="nex:LiteralMeta"/>
      </node>
      <node about="#node68700" id="node68700" label="ppe0033795">
        <meta content=" fg=255 51 255 x=2.7931488 y=-0.54774696 ll=5;" datatype="xsd:string" id="meta68701" property="format" xsi:type="nex:LiteralMeta"/>
      </node>
      <node about="#node68706" id="node68706" label="0.148">
        <meta content=" fg=255 51 255 x=2.7771013 y=-0.5533041;" datatype="xsd:string" id="meta68707" property="format" xsi:type="nex:LiteralMeta"/>
      </node>
      <node about="#node68708" id="node68708" label="cye0062239">
        <meta content=" fg=255 51 255 x=2.7866917 y=-0.5499782 ll=5;" datatype="xsd:string" id="meta68709" property="format" xsi:type="nex:LiteralMeta"/>
      </node>
      <node about="#node68710" id="node68710" label="pmu0025711">
        <meta content=" fg=255 51 255 x=2.8090894 y=-0.5421966 ll=5;" datatype="xsd:string" id="meta68711" property="format" xsi:type="nex:LiteralMeta"/>
      </node>
      <node about="#node68720" id="node68720" label="0.995">
        <meta content=" fg=255 51 255 x=2.7620888 y=-0.55840796;" datatype="xsd:string" id="meta68721" property="format" xsi:type="nex:LiteralMeta"/>
      </node>
      <node about="#node68722" id="node68722" label="mba0024789">
        <meta content=" fg=255 51 255 x=2.7843614 y=-0.55066407 ll=5;" datatype="xsd:string" id="meta68723" property="format" xsi:type="nex:LiteralMeta"/>
      </node>
      <node about="#node68724" id="node68724" label="pbr0022525">
        <meta content=" fg=255 51 255 x=2.779369 y=-0.55239195 ll=5;" datatype="xsd:string" id="meta68725" property="format" xsi:type="nex:LiteralMeta"/>
      </node>
      <node about="#node68734" id="node68734" label="0.651">
        <meta content=" fg=255 51 255 x=2.6208217 y=-0.60744536;" datatype="xsd:string" id="meta68735" property="format" xsi:type="nex:LiteralMeta"/>
      </node>
      <node about="#node68736" id="node68736" label="1.000">
        <meta content=" fg=255 51 255 x=2.7430398 y=-0.56481344;" datatype="xsd:string" id="meta68737" property="format" xsi:type="nex:LiteralMeta"/>
      </node>
      <node about="#node68738" id="node68738" label="pst0021534">
        <meta content=" fg=255 51 255 x=2.7461452 y=-0.56373096 ll=5;" datatype="xsd:string" id="meta68739" property="format" xsi:type="nex:LiteralMeta"/>
      </node>
      <node about="#node68740" id="node68740" label="pst0030248">
        <meta content=" fg=255 51 255 x=2.746203 y=-0.5637094 ll=5;" datatype="xsd:string" id="meta68741" property="format" xsi:type="nex:LiteralMeta"/>
      </node>
      <node about="#node68746" id="node68746" label="mno0021836">
        <meta content=" fg=255 51 255 x=2.798037 y=-0.5455094 ll=5;" datatype="xsd:string" id="meta68747" property="format" xsi:type="nex:LiteralMeta"/>
      </node>
      <node about="#node68756" id="node68756" label="Vvi0001343">
        <meta content=" fg=255 51 255 x=2.7126575 y=-0.57523024 ll=5;" datatype="xsd:string" id="meta68757" property="format" xsi:type="nex:LiteralMeta"/>
      </node>
      <node about="#node68762" id="node68762" label="mco0019222">
        <meta content=" fg=255 51 255 x=2.6348357 y=-0.60229594 ll=5;" datatype="xsd:string" id="meta68763" property="format" xsi:type="nex:LiteralMeta"/>
      </node>
      <node about="#node68768" id="node68768" label="lch0002879">
        <meta content=" fg=255 51 255 x=2.6246042 y=-0.6056424 ll=5;" datatype="xsd:string" id="meta68769" property="format" xsi:type="nex:LiteralMeta"/>
      </node>
      <node about="#node68774" id="node68774" label="1.000">
        <meta content=" fg=255 51 255 x=2.810267 y=-0.53974795;" datatype="xsd:string" id="meta68775" property="format" xsi:type="nex:LiteralMeta"/>
      </node>
      <node about="#node68776" id="node68776" label="0.000">
        <meta content=" fg=255 51 255 x=2.810267 y=-0.53974795;" datatype="xsd:string" id="meta68777" property="format" xsi:type="nex:LiteralMeta"/>
      </node>
      <node about="#node68778" id="node68778">
        <meta content=" fg=255 51 255 x=2.810267 y=-0.53974795;" datatype="xsd:string" id="meta68779" property="format" xsi:type="nex:LiteralMeta"/>
      </node>
      <node about="#node68780" id="node68780" label="dro0056734">
        <meta content=" fg=255 51 255 x=2.810267 y=-0.53974795 ll=5;" datatype="xsd:string" id="meta68781" property="format" xsi:type="nex:LiteralMeta"/>
      </node>
      <node about="#node68782" id="node68782" label="dro0056735">
        <meta content=" fg=255 51 255 x=2.810267 y=-0.53974795 ll=5;" datatype="xsd:string" id="meta68783" property="format" xsi:type="nex:LiteralMeta"/>
      </node>
      <node about="#node68788" id="node68788" label="dro0056733">
        <meta content=" fg=255 51 255 x=2.8298109 y=-0.53286445 ll=5;" datatype="xsd:string" id="meta68789" property="format" xsi:type="nex:LiteralMeta"/>
      </node>
      <node about="#node68794" id="node68794" label="dro0023463">
        <meta content=" fg=255 51 255 x=2.8825665 y=-0.51425076 ll=5;" datatype="xsd:string" id="meta68795" property="format" xsi:type="nex:LiteralMeta"/>
      </node>
      <node about="#node68816" id="node68816" label="0.980">
        <meta content=" fg=153 153 0 x=1.7322781 y=-0.70792574;" datatype="xsd:string" id="meta68817" property="format" xsi:type="nex:LiteralMeta"/>
      </node>
      <node about="#node68818" id="node68818" label="0.710">
        <meta content=" fg=153 153 0 x=1.8263714 y=-0.66189045;" datatype="xsd:string" id="meta68819" property="format" xsi:type="nex:LiteralMeta"/>
      </node>
      <node about="#node68820" id="node68820" label="0.882">
        <meta content=" fg=153 153 0 x=1.8957428 y=-0.62805426;" datatype="xsd:string" id="meta68821" property="format" xsi:type="nex:LiteralMeta"/>
      </node>
      <node about="#node68822" id="node68822" label="0.480">
        <meta content=" fg=153 153 0 x=1.9553869 y=-0.59912586;" datatype="xsd:string" id="meta68823" property="format" xsi:type="nex:LiteralMeta"/>
      </node>
      <node about="#node68824" id="node68824" label="0.964">
        <meta content=" fg=153 153 0 x=1.9992963 y=-0.57834005;" datatype="xsd:string" id="meta68825" property="format" xsi:type="nex:LiteralMeta"/>
      </node>
      <node about="#node68826" id="node68826" label="0.863">
        <meta content=" fg=153 153 0 x=2.0167415 y=-0.5700904;" datatype="xsd:string" id="meta68827" property="format" xsi:type="nex:LiteralMeta"/>
      </node>
      <node about="#node68828" id="node68828" label="0.751">
        <meta content=" fg=153 153 0 x=2.0353184 y=-0.5613559;" datatype="xsd:string" id="meta68829" property="format" xsi:type="nex:LiteralMeta"/>
      </node>
      <node about="#node68830" id="node68830" label="0.778">
        <meta content=" fg=153 153 0 x=2.0478156 y=-0.55548614;" datatype="xsd:string" id="meta68831" property="format" xsi:type="nex:LiteralMeta"/>
      </node>
      <node about="#node68832" id="node68832" label="0.823">
        <meta content=" fg=153 153 0 x=2.070353 y=-0.544906;" datatype="xsd:string" id="meta68833" property="format" xsi:type="nex:LiteralMeta"/>
      </node>
      <node about="#node68834" id="node68834" label="0.603">
        <meta content=" fg=153 153 0 x=2.0869095 y=-0.5373684;" datatype="xsd:string" id="meta68835" property="format" xsi:type="nex:LiteralMeta"/>
      </node>
      <node about="#node68836" id="node68836" label="0.845">
        <meta content=" fg=153 153 0 x=2.1000237 y=-0.5314869;" datatype="xsd:string" id="meta68837" property="format" xsi:type="nex:LiteralMeta"/>
      </node>
      <node about="#node68838" id="node68838" label="0.927">
        <meta content=" fg=153 153 0 x=2.1156366 y=-0.52508426;" datatype="xsd:string" id="meta68839" property="format" xsi:type="nex:LiteralMeta"/>
      </node>
      <node about="#node68840" id="node68840" label="0.289">
        <meta content=" fg=153 153 0 x=2.1271424 y=-0.52055675;" datatype="xsd:string" id="meta68841" property="format" xsi:type="nex:LiteralMeta"/>
      </node>
      <node about="#node68842" id="node68842" label="0.932">
        <meta content=" fg=153 153 0 x=2.1512501 y=-0.5116599;" datatype="xsd:string" id="meta68843" property="format" xsi:type="nex:LiteralMeta"/>
      </node>
      <node about="#node68844" id="node68844" label="0.883">
        <meta content=" fg=153 153 0 x=2.1698432 y=-0.50484496;" datatype="xsd:string" id="meta68845" property="format" xsi:type="nex:LiteralMeta"/>
      </node>
      <node about="#node68846" id="node68846" label="0.796">
        <meta content=" fg=153 153 0 x=2.1796422 y=-0.5012646;" datatype="xsd:string" id="meta68847" property="format" xsi:type="nex:LiteralMeta"/>
      </node>
      <node about="#node68848" id="node68848" label="0.999">
        <meta content=" fg=153 153 0 x=2.2741451 y=-0.46694967;" datatype="xsd:string" id="meta68849" property="format" xsi:type="nex:LiteralMeta"/>
      </node>
      <node about="#node68850" id="node68850" label="1.000">
        <meta content=" fg=153 153 0 x=2.4272954 y=-0.4113743;" datatype="xsd:string" id="meta68851" property="format" xsi:type="nex:LiteralMeta"/>
      </node>
      <node about="#node68852" id="node68852" label="0.940">
        <meta content=" fg=153 153 0 x=2.4730778 y=-0.39477122;" datatype="xsd:string" id="meta68853" property="format" xsi:type="nex:LiteralMeta"/>
      </node>
      <node about="#node68854" id="node68854" label="0.826">
        <meta content=" fg=153 153 0 x=2.4977467 y=-0.38593715;" datatype="xsd:string" id="meta68855" property="format" xsi:type="nex:LiteralMeta"/>
      </node>
      <node about="#node68856" id="node68856" label="0.928">
        <meta content=" fg=153 153 0 x=2.5215383 y=-0.37742272;" datatype="xsd:string" id="meta68857" property="format" xsi:type="nex:LiteralMeta"/>
      </node>
      <node about="#node68858" id="node68858" label="0.732">
        <meta content=" fg=153 153 0 x=2.5244725 y=-0.37637794;" datatype="xsd:string" id="meta68859" property="format" xsi:type="nex:LiteralMeta"/>
      </node>
      <node about="#node68860" id="node68860" label="0.794">
        <meta content=" fg=153 153 0 x=2.5276256 y=-0.37525597;" datatype="xsd:string" id="meta68861" property="format" xsi:type="nex:LiteralMeta"/>
      </node>
      <node about="#node68862" id="node68862" label="0.725">
        <meta content=" fg=153 153 0 x=2.5276256 y=-0.37525597;" datatype="xsd:string" id="meta68863" property="format" xsi:type="nex:LiteralMeta"/>
      </node>
      <node about="#node68864" id="node68864" label="0.894">
        <meta content=" fg=153 153 0 x=2.5338192 y=-0.37305766;" datatype="xsd:string" id="meta68865" property="format" xsi:type="nex:LiteralMeta"/>
      </node>
      <node about="#node68866" id="node68866" label="0.920">
        <meta content=" fg=153 153 0 x=2.5432637 y=-0.36970773;" datatype="xsd:string" id="meta68867" property="format" xsi:type="nex:LiteralMeta"/>
      </node>
      <node about="#node68868" id="node68868" label="0.887">
        <meta content=" fg=153 153 0 x=2.5494962 y=-0.36749992;" datatype="xsd:string" id="meta68869" property="format" xsi:type="nex:LiteralMeta"/>
      </node>
      <node about="#node68870" id="node68870" label="0.864">
        <meta content=" fg=153 153 0 x=2.5557272 y=-0.36529392;" datatype="xsd:string" id="meta68871" property="format" xsi:type="nex:LiteralMeta"/>
      </node>
      <node about="#node68872" id="node68872" label="0.756">
        <meta content=" fg=153 153 0 x=2.5557272 y=-0.36529392;" datatype="xsd:string" id="meta68873" property="format" xsi:type="nex:LiteralMeta"/>
      </node>
      <node about="#node68874" id="node68874" label="0.866">
        <meta content=" fg=153 153 0 x=2.5588381 y=-0.36419478;" datatype="xsd:string" id="meta68875" property="format" xsi:type="nex:LiteralMeta"/>
      </node>
      <node about="#node68876" id="node68876" label="bna0044218">
        <meta content=" fg=153 153 0 x=2.5588381 y=-0.36419478 ll=5;" datatype="xsd:string" id="meta68877" property="format" xsi:type="nex:LiteralMeta"/>
      </node>
      <node about="#node68878" id="node68878" label="bra0024158">
        <meta content=" fg=153 153 0 x=2.561946 y=-0.3630959 ll=5;" datatype="xsd:string" id="meta68879" property="format" xsi:type="nex:LiteralMeta"/>
      </node>
      <node about="#node68884" id="node68884" label="bju0020447">
        <meta content=" fg=153 153 0 x=2.5588582 y=-0.36418554 ll=5;" datatype="xsd:string" id="meta68885" property="format" xsi:type="nex:LiteralMeta"/>
      </node>
      <node about="#node68890" id="node68890" label="0.950">
        <meta content=" fg=153 153 0 x=2.5619583 y=-0.3630838;" datatype="xsd:string" id="meta68891" property="format" xsi:type="nex:LiteralMeta"/>
      </node>
      <node about="#node68892" id="node68892" label="bna0022781">
        <meta content=" fg=153 153 0 x=2.5619583 y=-0.3630838 ll=5;" datatype="xsd:string" id="meta68893" property="format" xsi:type="nex:LiteralMeta"/>
      </node>
      <node about="#node68894" id="node68894" label="bol0025693">
        <meta content=" fg=153 153 0 x=2.5650632 y=-0.36198172 ll=5;" datatype="xsd:string" id="meta68895" property="format" xsi:type="nex:LiteralMeta"/>
      </node>
      <node about="#node68904" id="node68904" label="rsa0040189">
        <meta content=" fg=153 153 0 x=2.558909 y=-0.36415482 ll=5;" datatype="xsd:string" id="meta68905" property="format" xsi:type="nex:LiteralMeta"/>
      </node>
      <node about="#node68910" id="node68910" label="0.869">
        <meta content=" fg=153 153 0 x=2.549516 y=-0.3674815;" datatype="xsd:string" id="meta68911" property="format" xsi:type="nex:LiteralMeta"/>
      </node>
      <node about="#node68912" id="node68912" label="bju0050988">
        <meta content=" fg=153 153 0 x=2.549516 y=-0.3674815 ll=5;" datatype="xsd:string" id="meta68913" property="format" xsi:type="nex:LiteralMeta"/>
      </node>
      <node about="#node68914" id="node68914" label="bni0014724">
        <meta content=" fg=153 153 0 x=2.549516 y=-0.3674815 ll=5;" datatype="xsd:string" id="meta68915" property="format" xsi:type="nex:LiteralMeta"/>
      </node>
      <node about="#node68924" id="node68924" label="sir0022083">
        <meta content=" fg=153 153 0 x=2.558991 y=-0.36407784 ll=5;" datatype="xsd:string" id="meta68925" property="format" xsi:type="nex:LiteralMeta"/>
      </node>
      <node about="#node68930" id="node68930" label="1.000">
        <meta content=" fg=153 153 0 x=2.5626028 y=-0.36274636;" datatype="xsd:string" id="meta68931" property="format" xsi:type="nex:LiteralMeta"/>
      </node>
      <node about="#node68932" id="node68932">
        <meta content=" fg=153 153 0 x=2.5626028 y=-0.36274636;" datatype="xsd:string" id="meta68933" property="format" xsi:type="nex:LiteralMeta"/>
      </node>
      <node about="#node68934" id="node68934" label="thl0019516">
        <meta content=" fg=153 153 0 x=2.5626028 y=-0.36274636 ll=5;" datatype="xsd:string" id="meta68935" property="format" xsi:type="nex:LiteralMeta"/>
      </node>
      <node about="#node68936" id="node68936" label="tsa0007561">
        <meta content=" fg=153 153 0 x=2.5626028 y=-0.36274636 ll=5;" datatype="xsd:string" id="meta68937" property="format" xsi:type="nex:LiteralMeta"/>
      </node>
      <node about="#node68942" id="node68942" label="esa0019516">
        <meta content=" fg=153 153 0 x=2.5626028 y=-0.36274636 ll=5;" datatype="xsd:string" id="meta68943" property="format" xsi:type="nex:LiteralMeta"/>
      </node>
      <node about="#node68952" id="node68952" label="tpa0005829">
        <meta content=" fg=153 153 0 x=2.549547 y=-0.36739585 ll=5;" datatype="xsd:string" id="meta68953" property="format" xsi:type="nex:LiteralMeta"/>
      </node>
      <node about="#node68958" id="node68958" label="aal0017113">
        <meta content=" fg=153 153 0 x=2.5495799 y=-0.36736408 ll=5;" datatype="xsd:string" id="meta68959" property="format" xsi:type="nex:LiteralMeta"/>
      </node>
      <node about="#node68964" id="node68964" label="0.817">
        <meta content=" fg=153 153 0 x=2.5268545 y=-0.37550324;" datatype="xsd:string" id="meta68965" property="format" xsi:type="nex:LiteralMeta"/>
      </node>
      <node about="#node68966" id="node68966" label="0.878">
        <meta content=" fg=153 153 0 x=2.5342038 y=-0.37285474;" datatype="xsd:string" id="meta68967" property="format" xsi:type="nex:LiteralMeta"/>
      </node>
      <node about="#node68968" id="node68968" label="0.000">
        <meta content=" fg=153 153 0 x=2.5342038 y=-0.37285474;" datatype="xsd:string" id="meta68969" property="format" xsi:type="nex:LiteralMeta"/>
      </node>
      <node about="#node68970" id="node68970" label="0.745">
        <meta content=" fg=153 153 0 x=2.5368772 y=-0.37189314;" datatype="xsd:string" id="meta68971" property="format" xsi:type="nex:LiteralMeta"/>
      </node>
      <node about="#node68972" id="node68972" label="aha0006160">
        <meta content=" fg=153 153 0 x=2.5438092 y=-0.3694013 ll=5;" datatype="xsd:string" id="meta68973" property="format" xsi:type="nex:LiteralMeta"/>
      </node>
      <node about="#node68974" id="node68974" label="aly0030111">
        <meta content=" fg=153 153 0 x=2.5460658 y=-0.3685859 ll=5;" datatype="xsd:string" id="meta68975" property="format" xsi:type="nex:LiteralMeta"/>
      </node>
      <node about="#node68980" id="node68980" label="0.738">
        <meta content=" fg=153 153 0 x=2.53732 y=-0.37173107;" datatype="xsd:string" id="meta68981" property="format" xsi:type="nex:LiteralMeta"/>
      </node>
      <node about="#node68982" id="node68982" label="bst0018875">
        <meta content=" fg=153 153 0 x=2.5467422 y=-0.36833543 ll=5;" datatype="xsd:string" id="meta68983" property="format" xsi:type="nex:LiteralMeta"/>
      </node>
      <node about="#node68984" id="node68984" label="cgr0025141">
        <meta content=" fg=153 153 0 x=2.5562775 y=-0.36489052 ll=5;" datatype="xsd:string" id="meta68985" property="format" xsi:type="nex:LiteralMeta"/>
      </node>
      <node about="#node68994" id="node68994" label="spv0028687">
        <meta content=" nh=10 nw=10 fg=153 153 0 bg=0 0 0 sh=7 x=2.5404572 y=-0.3705954 ll=5;" datatype="xsd:string" id="meta68995" property="format" xsi:type="nex:LiteralMeta"/>
      </node>
      <node about="#node69000" id="node69000" label="0.901">
        <meta content=" fg=153 153 0 x=2.53891 y=-0.37113675;" datatype="xsd:string" id="meta69001" property="format" xsi:type="nex:LiteralMeta"/>
      </node>
      <node about="#node69002" id="node69002" label="0.735">
        <meta content=" fg=153 153 0 x=2.5445647 y=-0.3690899;" datatype="xsd:string" id="meta69003" property="format" xsi:type="nex:LiteralMeta"/>
      </node>
      <node about="#node69004" id="node69004" label="chi0035859">
        <meta content=" fg=153 153 0 x=2.5760128 y=-0.35771373 ll=5;" datatype="xsd:string" id="meta69005" property="format" xsi:type="nex:LiteralMeta"/>
      </node>
      <node about="#node69006" id="node69006" label="lal0036018">
        <meta content=" fg=153 153 0 x=2.5761366 y=-0.35765466 ll=5;" datatype="xsd:string" id="meta69007" property="format" xsi:type="nex:LiteralMeta"/>
      </node>
      <node about="#node69012" id="node69012" label="bvl0001725">
        <meta content=" fg=153 153 0 x=2.5498292 y=-0.36717686 ll=5;" datatype="xsd:string" id="meta69013" property="format" xsi:type="nex:LiteralMeta"/>
      </node>
      <node about="#node69026" id="node69026" label="aar0031983">
        <meta content=" fg=153 153 0 x=2.5734174 y=-0.3584604 ll=5;" datatype="xsd:string" id="meta69027" property="format" xsi:type="nex:LiteralMeta"/>
      </node>
      <node about="#node69032" id="node69032" label="0.991">
        <meta content=" fg=153 153 0 x=2.5445676 y=-0.36846995;" datatype="xsd:string" id="meta69033" property="format" xsi:type="nex:LiteralMeta"/>
      </node>
      <node about="#node69034" id="node69034" label="0.993">
        <meta content=" fg=153 153 0 x=2.6012666 y=-0.34762317;" datatype="xsd:string" id="meta69035" property="format" xsi:type="nex:LiteralMeta"/>
      </node>
      <node about="#node69036" id="node69036" label="0.715">
        <meta content=" fg=153 153 0 x=2.6090894 y=-0.3447595;" datatype="xsd:string" id="meta69037" property="format" xsi:type="nex:LiteralMeta"/>
      </node>
      <node about="#node69038" id="node69038" label="0.977">
        <meta content=" fg=153 153 0 x=2.6378927 y=-0.33422196;" datatype="xsd:string" id="meta69039" property="format" xsi:type="nex:LiteralMeta"/>
      </node>
      <node about="#node69040" id="node69040" label="0.770">
        <meta content=" fg=153 153 0 x=2.6530254 y=-0.3286891;" datatype="xsd:string" id="meta69041" property="format" xsi:type="nex:LiteralMeta"/>
      </node>
      <node about="#node69042" id="node69042" label="0.176">
        <meta content=" fg=153 153 0 x=2.6615183 y=-0.32558593;" datatype="xsd:string" id="meta69043" property="format" xsi:type="nex:LiteralMeta"/>
      </node>
      <node about="#node69044" id="node69044" label="0.990">
        <meta content=" fg=153 153 0 x=2.697661 y=-0.312388;" datatype="xsd:string" id="meta69045" property="format" xsi:type="nex:LiteralMeta"/>
      </node>
      <node about="#node69046" id="node69046" label="0.967">
        <meta content=" fg=153 153 0 x=2.7145114 y=-0.3062464;" datatype="xsd:string" id="meta69047" property="format" xsi:type="nex:LiteralMeta"/>
      </node>
      <node about="#node69048" id="node69048" label="0.849">
        <meta content=" fg=153 153 0 x=2.7175941 y=-0.30512425;" datatype="xsd:string" id="meta69049" property="format" xsi:type="nex:LiteralMeta"/>
      </node>
      <node about="#node69050" id="node69050" label="0.000">
        <meta content=" fg=153 153 0 x=2.7175941 y=-0.30512425;" datatype="xsd:string" id="meta69051" property="format" xsi:type="nex:LiteralMeta"/>
      </node>
      <node about="#node69052" id="node69052" label="bju0019944">
        <meta content=" fg=153 153 0 x=2.7175941 y=-0.30512422 ll=5;" datatype="xsd:string" id="meta69053" property="format" xsi:type="nex:LiteralMeta"/>
      </node>
      <node about="#node69054" id="node69054" label="bna0078055">
        <meta content=" fg=153 153 0 x=2.7175941 y=-0.30512422 ll=5;" datatype="xsd:string" id="meta69055" property="format" xsi:type="nex:LiteralMeta"/>
      </node>
      <node about="#node69060" id="node69060" label="bra0022574">
        <meta content=" fg=153 153 0 x=2.7206767 y=-0.3040007 ll=5;" datatype="xsd:string" id="meta69061" property="format" xsi:type="nex:LiteralMeta"/>
      </node>
      <node about="#node69066" id="node69066" label="0.000">
        <meta content=" fg=153 153 0 x=2.7145114 y=-0.3062464;" datatype="xsd:string" id="meta69067" property="format" xsi:type="nex:LiteralMeta"/>
      </node>
      <node about="#node69068" id="node69068" label="bna0075545">
        <meta content=" fg=153 153 0 x=2.7175846 y=-0.30512485 ll=5;" datatype="xsd:string" id="meta69069" property="format" xsi:type="nex:LiteralMeta"/>
      </node>
      <node about="#node69070" id="node69070" label="bol0032152">
        <meta content=" fg=153 153 0 x=2.7206779 y=-0.30399325 ll=5;" datatype="xsd:string" id="meta69071" property="format" xsi:type="nex:LiteralMeta"/>
      </node>
      <node about="#node69080" id="node69080" label="0.045">
        <meta content=" fg=153 153 0 x=2.7005756 y=-0.3113204;" datatype="xsd:string" id="meta69081" property="format" xsi:type="nex:LiteralMeta"/>
      </node>
      <node about="#node69082" id="node69082" label="0.995">
        <meta content=" fg=153 153 0 x=2.7284615 y=-0.3011121;" datatype="xsd:string" id="meta69083" property="format" xsi:type="nex:LiteralMeta"/>
      </node>
      <node about="#node69084" id="node69084" label="bju0047327">
        <meta content=" fg=153 153 0 x=2.7284615 y=-0.3011121 ll=5;" datatype="xsd:string" id="meta69085" property="format" xsi:type="nex:LiteralMeta"/>
      </node>
      <node about="#node69086" id="node69086" label="bni0042965">
        <meta content=" fg=153 153 0 x=2.7284615 y=-0.3011121 ll=5;" datatype="xsd:string" id="meta69087" property="format" xsi:type="nex:LiteralMeta"/>
      </node>
      <node about="#node69092" id="node69092" label="rsa0030664">
        <meta content=" fg=153 153 0 x=2.7485578 y=-0.29372245 ll=5;" datatype="xsd:string" id="meta69093" property="format" xsi:type="nex:LiteralMeta"/>
      </node>
      <node about="#node69102" id="node69102" label="tpa0013598">
        <meta content=" fg=153 153 0 x=2.7963283 y=-0.27608153 ll=5;" datatype="xsd:string" id="meta69103" property="format" xsi:type="nex:LiteralMeta"/>
      </node>
      <node about="#node69108" id="node69108" label="sir0037608">
        <meta content=" fg=153 153 0 x=2.7045 y=-0.3097633 ll=5;" datatype="xsd:string" id="meta69109" property="format" xsi:type="nex:LiteralMeta"/>
      </node>
      <node about="#node69114" id="node69114" label="tsa0016376">
        <meta content=" fg=153 153 0 x=2.6812444 y=-0.31826285 ll=5;" datatype="xsd:string" id="meta69115" property="format" xsi:type="nex:LiteralMeta"/>
      </node>
      <node about="#node69120" id="node69120" label="aal0010977">
        <meta content=" fg=153 153 0 x=2.6571758 y=-0.3270354 ll=5;" datatype="xsd:string" id="meta69121" property="format" xsi:type="nex:LiteralMeta"/>
      </node>
      <node about="#node69126" id="node69126" label="0.752">
        <meta content=" fg=153 153 0 x=2.6071002 y=-0.34546232;" datatype="xsd:string" id="meta69127" property="format" xsi:type="nex:LiteralMeta"/>
      </node>
      <node about="#node69128" id="node69128" label="0.952">
        <meta content=" fg=153 153 0 x=2.6267629 y=-0.33819246;" datatype="xsd:string" id="meta69129" property="format" xsi:type="nex:LiteralMeta"/>
      </node>
      <node about="#node69130" id="node69130" label="0.984">
        <meta content=" fg=153 153 0 x=2.6524642 y=-0.32870162;" datatype="xsd:string" id="meta69131" property="format" xsi:type="nex:LiteralMeta"/>
      </node>
      <node about="#node69132" id="node69132" label="aly0003405">
        <meta content=" fg=153 153 0 x=2.661842 y=-0.32524076 ll=5;" datatype="xsd:string" id="meta69133" property="format" xsi:type="nex:LiteralMeta"/>
      </node>
      <node about="#node69134" id="node69134" label="ath0015445">
        <meta content=" fg=153 153 0 x=2.6616168 y=-0.3253197 ll=5;" datatype="xsd:string" id="meta69135" property="format" xsi:type="nex:LiteralMeta"/>
      </node>
      <node about="#node69140" id="node69140" label="0.838">
        <meta content=" fg=153 153 0 x=2.6379461 y=-0.3340525;" datatype="xsd:string" id="meta69141" property="format" xsi:type="nex:LiteralMeta"/>
      </node>
      <node about="#node69142" id="node69142" label="bst0016462">
        <meta content=" fg=153 153 0 x=2.6557624 y=-0.32746118 ll=5;" datatype="xsd:string" id="meta69143" property="format" xsi:type="nex:LiteralMeta"/>
      </node>
      <node about="#node69144" id="node69144" label="cru0001357">
        <meta content=" fg=153 153 0 x=2.686396 y=-0.3161058 ll=5;" datatype="xsd:string" id="meta69145" property="format" xsi:type="nex:LiteralMeta"/>
      </node>
      <node about="#node69154" id="node69154" label="0.939">
        <meta content=" fg=153 153 0 x=2.623898 y=-0.33922476;" datatype="xsd:string" id="meta69155" property="format" xsi:type="nex:LiteralMeta"/>
      </node>
      <node about="#node69156" id="node69156" label="0.745">
        <meta content=" fg=153 153 0 x=2.6303535 y=-0.33682907;" datatype="xsd:string" id="meta69157" property="format" xsi:type="nex:LiteralMeta"/>
      </node>
      <node about="#node69158" id="node69158" label="bvl0006695">
        <meta content=" fg=153 153 0 x=2.6481977 y=-0.33021104 ll=5;" datatype="xsd:string" id="meta69159" property="format" xsi:type="nex:LiteralMeta"/>
      </node>
      <node about="#node69160" id="node69160" label="lal0016936">
        <meta content=" fg=153 153 0 x=2.6902294 y=-0.31459507 ll=5;" datatype="xsd:string" id="meta69161" property="format" xsi:type="nex:LiteralMeta"/>
      </node>
      <node about="#node69166" id="node69166" label="chi0020358">
        <meta content=" fg=153 153 0 x=2.6612058 y=-0.32535395 ll=5;" datatype="xsd:string" id="meta69167" property="format" xsi:type="nex:LiteralMeta"/>
      </node>
      <node about="#node69180" id="node69180" label="aar0029338">
        <meta content=" fg=153 153 0 x=2.6935363 y=-0.31301612 ll=5;" datatype="xsd:string" id="meta69181" property="format" xsi:type="nex:LiteralMeta"/>
      </node>
      <node about="#node69190" id="node69190" label="tha0028593">
        <meta content=" fg=153 153 0 x=2.5268312 y=-0.37427634 ll=5;" datatype="xsd:string" id="meta69191" property="format" xsi:type="nex:LiteralMeta"/>
      </node>
      <node about="#node69196" id="node69196" label="mol0002960">
        <meta content=" fg=153 153 0 x=2.3311884 y=-0.4456629 ll=5;" datatype="xsd:string" id="meta69197" property="format" xsi:type="nex:LiteralMeta"/>
      </node>
      <node about="#node69202" id="node69202" label="1.000">
        <meta content=" fg=153 153 0 x=2.329291 y=-0.4450424;" datatype="xsd:string" id="meta69203" property="format" xsi:type="nex:LiteralMeta"/>
      </node>
      <node about="#node69204" id="node69204" label="0.666">
        <meta content=" fg=153 153 0 x=2.3515465 y=-0.43669146;" datatype="xsd:string" id="meta69205" property="format" xsi:type="nex:LiteralMeta"/>
      </node>
      <node about="#node69206" id="node69206" label="0.381">
        <meta content=" fg=153 153 0 x=2.3669305 y=-0.4309224;" datatype="xsd:string" id="meta69207" property="format" xsi:type="nex:LiteralMeta"/>
      </node>
      <node about="#node69208" id="node69208" label="0.999">
        <meta content=" fg=153 153 0 x=2.4312887 y=-0.40680256;" datatype="xsd:string" id="meta69209" property="format" xsi:type="nex:LiteralMeta"/>
      </node>
      <node about="#node69210" id="node69210" label="0.753">
        <meta content=" fg=153 153 0 x=2.4342904 y=-0.40567824;" datatype="xsd:string" id="meta69211" property="format" xsi:type="nex:LiteralMeta"/>
      </node>
      <node about="#node69212" id="node69212" label="0.000">
        <meta content=" fg=153 153 0 x=2.4342904 y=-0.40567824;" datatype="xsd:string" id="meta69213" property="format" xsi:type="nex:LiteralMeta"/>
      </node>
      <node about="#node69214" id="node69214" label="0.997">
        <meta content=" fg=153 153 0 x=2.4527407 y=-0.39877623;" datatype="xsd:string" id="meta69215" property="format" xsi:type="nex:LiteralMeta"/>
      </node>
      <node about="#node69216" id="node69216" label="0.000">
        <meta content=" fg=153 153 0 x=2.4527407 y=-0.39877623;" datatype="xsd:string" id="meta69217" property="format" xsi:type="nex:LiteralMeta"/>
      </node>
      <node about="#node69218" id="node69218" label="gtu0004193">
        <meta content=" fg=153 153 0 x=2.452741 y=-0.39877623 ll=5;" datatype="xsd:string" id="meta69219" property="format" xsi:type="nex:LiteralMeta"/>
      </node>
      <node about="#node69220" id="node69220" label="ghi0002878">
        <meta content=" fg=153 153 0 x=2.4589612 y=-0.39644927 ll=5;" datatype="xsd:string" id="meta69221" property="format" xsi:type="nex:LiteralMeta"/>
      </node>
      <node about="#node69226" id="node69226" label="gba0043971">
        <meta content=" fg=153 153 0 x=2.4558225 y=-0.397622 ll=5;" datatype="xsd:string" id="meta69227" property="format" xsi:type="nex:LiteralMeta"/>
      </node>
      <node about="#node69232" id="node69232" label="ghi0031929">
        <meta content=" fg=153 153 0 x=2.4373515 y=-0.40453038 ll=5;" datatype="xsd:string" id="meta69233" property="format" xsi:type="nex:LiteralMeta"/>
      </node>
      <node about="#node69238" id="node69238" label="gba0005374">
        <meta content=" fg=153 153 0 x=2.4373705 y=-0.40452182 ll=5;" datatype="xsd:string" id="meta69239" property="format" xsi:type="nex:LiteralMeta"/>
      </node>
      <node about="#node69244" id="node69244" label="gar0001364">
        <meta content=" fg=153 153 0 x=2.4344103 y=-0.40562907 ll=5;" datatype="xsd:string" id="meta69245" property="format" xsi:type="nex:LiteralMeta"/>
      </node>
      <node about="#node69250" id="node69250" label="ccp0000808">
        <meta content=" fg=153 153 0 x=2.46344 y=-0.39459783 ll=5;" datatype="xsd:string" id="meta69251" property="format" xsi:type="nex:LiteralMeta"/>
      </node>
      <node about="#node69256" id="node69256" label="tca0028082">
        <meta content=" fg=153 153 0 x=2.3990128 y=-0.41880414 ll=5;" datatype="xsd:string" id="meta69257" property="format" xsi:type="nex:LiteralMeta"/>
      </node>
      <node about="#node69262" id="node69262">
        <meta content=" fg=153 153 0 x=2.5548153 y=-0.35989964;" datatype="xsd:string" id="meta69263" property="format" xsi:type="nex:LiteralMeta"/>
      </node>
      <node about="#node69264" id="node69264" label="gar0018625">
        <meta content=" fg=153 153 0 x=2.5548153 y=-0.35989964 ll=5;" datatype="xsd:string" id="meta69265" property="format" xsi:type="nex:LiteralMeta"/>
      </node>
      <node about="#node69266" id="node69266" label="gba0016592">
        <meta content=" fg=153 153 0 x=2.5548153 y=-0.35989964 ll=5;" datatype="xsd:string" id="meta69267" property="format" xsi:type="nex:LiteralMeta"/>
      </node>
      <node about="#node69280" id="node69280" label="0.788">
        <meta content=" fg=153 153 0 x=2.2245286 y=-0.4841114;" datatype="xsd:string" id="meta69281" property="format" xsi:type="nex:LiteralMeta"/>
      </node>
      <node about="#node69282" id="node69282" label="1.000">
        <meta content=" fg=153 153 0 x=2.432638 y=-0.4052559;" datatype="xsd:string" id="meta69283" property="format" xsi:type="nex:LiteralMeta"/>
      </node>
      <node about="#node69284" id="node69284" label="0.817">
        <meta content=" fg=153 153 0 x=2.4635115 y=-0.3935647;" datatype="xsd:string" id="meta69285" property="format" xsi:type="nex:LiteralMeta"/>
      </node>
      <node about="#node69286" id="node69286" label="0.589">
        <meta content=" fg=153 153 0 x=2.4906158 y=-0.3833069;" datatype="xsd:string" id="meta69287" property="format" xsi:type="nex:LiteralMeta"/>
      </node>
      <node about="#node69288" id="node69288" label="cqu0031555">
        <meta content=" fg=153 153 0 x=2.5243366 y=-0.370553 ll=5;" datatype="xsd:string" id="meta69289" property="format" xsi:type="nex:LiteralMeta"/>
      </node>
      <node about="#node69290" id="node69290" label="sol0017683">
        <meta content=" fg=153 153 0 x=2.5510614 y=-0.36041722 ll=5;" datatype="xsd:string" id="meta69291" property="format" xsi:type="nex:LiteralMeta"/>
      </node>
      <node about="#node69296" id="node69296" label="bvu0015184">
        <meta content=" fg=153 153 0 x=2.5315092 y=-0.36778376 ll=5;" datatype="xsd:string" id="meta69297" property="format" xsi:type="nex:LiteralMeta"/>
      </node>
      <node about="#node69302" id="node69302" label="ahy0007303">
        <meta content=" fg=153 153 0 x=2.545646 y=-0.36235765 ll=5;" datatype="xsd:string" id="meta69303" property="format" xsi:type="nex:LiteralMeta"/>
      </node>
      <node about="#node69308" id="node69308" label="dlo0001998">
        <meta content=" fg=153 153 0 x=2.354061 y=-0.43488073 ll=5;" datatype="xsd:string" id="meta69309" property="format" xsi:type="nex:LiteralMeta"/>
      </node>
      <node about="#node69318" id="node69318" label="0.808">
        <meta content=" fg=153 153 0 x=2.1701891 y=-0.5044095;" datatype="xsd:string" id="meta69319" property="format" xsi:type="nex:LiteralMeta"/>
      </node>
      <node about="#node69320" id="node69320" label="0.633">
        <meta content=" fg=153 153 0 x=2.1838715 y=-0.49918088;" datatype="xsd:string" id="meta69321" property="format" xsi:type="nex:LiteralMeta"/>
      </node>
      <node about="#node69322" id="node69322" label="1.000">
        <meta content=" fg=153 153 0 x=2.284688 y=-0.46072465;" datatype="xsd:string" id="meta69323" property="format" xsi:type="nex:LiteralMeta"/>
      </node>
      <node about="#node69324" id="node69324" label="0.884">
        <meta content=" fg=153 153 0 x=2.2929351 y=-0.4575807;" datatype="xsd:string" id="meta69325" property="format" xsi:type="nex:LiteralMeta"/>
      </node>
      <node about="#node69326" id="node69326" label="0.000">
        <meta content=" fg=153 153 0 x=2.2929351 y=-0.4575807;" datatype="xsd:string" id="meta69327" property="format" xsi:type="nex:LiteralMeta"/>
      </node>
      <node about="#node69328" id="node69328" label="0.862">
        <meta content=" fg=153 153 0 x=2.2959878 y=-0.45641834;" datatype="xsd:string" id="meta69329" property="format" xsi:type="nex:LiteralMeta"/>
      </node>
      <node about="#node69330" id="node69330" label="cic0035143">
        <meta content=" fg=153 153 0 x=2.2959878 y=-0.45641834 ll=5;" datatype="xsd:string" id="meta69331" property="format" xsi:type="nex:LiteralMeta"/>
      </node>
      <node about="#node69332" id="node69332" label="csi0024863">
        <meta content=" fg=153 153 0 x=2.302115 y=-0.454084 ll=5;" datatype="xsd:string" id="meta69333" property="format" xsi:type="nex:LiteralMeta"/>
      </node>
      <node about="#node69338" id="node69338" label="cme0012303">
        <meta content=" fg=153 153 0 x=2.2929351 y=-0.45758066 ll=5;" datatype="xsd:string" id="meta69339" property="format" xsi:type="nex:LiteralMeta"/>
      </node>
      <node about="#node69344" id="node69344" label="crt0013243">
        <meta content=" fg=153 153 0 x=2.2990503 y=-0.45524523 ll=5;" datatype="xsd:string" id="meta69345" property="format" xsi:type="nex:LiteralMeta"/>
      </node>
      <node about="#node69350" id="node69350" label="abu0045317">
        <meta content=" fg=153 153 0 x=2.2887306 y=-0.4591788 ll=5;" datatype="xsd:string" id="meta69351" property="format" xsi:type="nex:LiteralMeta"/>
      </node>
      <node about="#node69356" id="node69356" label="0.990">
        <meta content=" fg=153 153 0 x=2.2416518 y=-0.47703403;" datatype="xsd:string" id="meta69357" property="format" xsi:type="nex:LiteralMeta"/>
      </node>
      <node about="#node69358" id="node69358" label="0.998">
        <meta content=" fg=153 153 0 x=2.3048508 y=-0.4528248;" datatype="xsd:string" id="meta69359" property="format" xsi:type="nex:LiteralMeta"/>
      </node>
      <node about="#node69360" id="node69360" label="pve0017465">
        <meta content=" fg=153 153 0 x=2.3078253 y=-0.45168602 ll=5;" datatype="xsd:string" id="meta69361" property="format" xsi:type="nex:LiteralMeta"/>
      </node>
      <node about="#node69362" id="node69362" label="pve0027690">
        <meta content=" fg=153 153 0 x=2.3111205 y=-0.4504217 ll=5;" datatype="xsd:string" id="meta69363" property="format" xsi:type="nex:LiteralMeta"/>
      </node>
      <node about="#node69368" id="node69368" label="sbr0001895">
        <meta content=" fg=153 153 0 x=2.2953715 y=-0.45641872 ll=5;" datatype="xsd:string" id="meta69369" property="format" xsi:type="nex:LiteralMeta"/>
      </node>
      <node about="#node69378" id="node69378" label="1.000">
        <meta content=" fg=153 153 0 x=2.3954015 y=-0.4177747;" datatype="xsd:string" id="meta69379" property="format" xsi:type="nex:LiteralMeta"/>
      </node>
      <node about="#node69380" id="node69380" label="0.869">
        <meta content=" fg=153 153 0 x=2.4094515 y=-0.4123732;" datatype="xsd:string" id="meta69381" property="format" xsi:type="nex:LiteralMeta"/>
      </node>
      <node about="#node69382" id="node69382" label="oeu0055034">
        <meta content=" fg=153 153 0 x=2.7743528 y=-0.2721714 ll=5;" datatype="xsd:string" id="meta69383" property="format" xsi:type="nex:LiteralMeta"/>
      </node>
      <node about="#node69384" id="node69384" label="oeu0033740">
        <meta content=" fg=153 153 0 x=2.4094515 y=-0.4123732 ll=5;" datatype="xsd:string" id="meta69385" property="format" xsi:type="nex:LiteralMeta"/>
      </node>
      <node about="#node69390" id="node69390" label="fex0034003">
        <meta content=" fg=153 153 0 x=2.4215965 y=-0.4076859 ll=5;" datatype="xsd:string" id="meta69391" property="format" xsi:type="nex:LiteralMeta"/>
      </node>
      <node about="#node69404" id="node69404" label="0.878">
        <meta content=" fg=153 153 0 x=2.1372216 y=-0.51642346;" datatype="xsd:string" id="meta69405" property="format" xsi:type="nex:LiteralMeta"/>
      </node>
      <node about="#node69406" id="node69406" label="0.765">
        <meta content=" fg=153 153 0 x=2.1425385 y=-0.5142853;" datatype="xsd:string" id="meta69407" property="format" xsi:type="nex:LiteralMeta"/>
      </node>
      <node about="#node69408" id="node69408" label="0.886">
        <meta content=" fg=153 153 0 x=2.153971 y=-0.50980276;" datatype="xsd:string" id="meta69409" property="format" xsi:type="nex:LiteralMeta"/>
      </node>
      <node about="#node69410" id="node69410" label="0.975">
        <meta content=" fg=153 153 0 x=2.191541 y=-0.49511534;" datatype="xsd:string" id="meta69411" property="format" xsi:type="nex:LiteralMeta"/>
      </node>
      <node about="#node69412" id="node69412" label="0.936">
        <meta content=" fg=153 153 0 x=2.225434 y=-0.48190472;" datatype="xsd:string" id="meta69413" property="format" xsi:type="nex:LiteralMeta"/>
      </node>
      <node about="#node69414" id="node69414" label="0.973">
        <meta content=" fg=153 153 0 x=2.2590022 y=-0.46885967;" datatype="xsd:string" id="meta69415" property="format" xsi:type="nex:LiteralMeta"/>
      </node>
      <node about="#node69416" id="node69416" label="0.392">
        <meta content=" fg=153 153 0 x=2.2620685 y=-0.46767086;" datatype="xsd:string" id="meta69417" property="format" xsi:type="nex:LiteralMeta"/>
      </node>
      <node about="#node69418" id="node69418" label="0.707">
        <meta content=" fg=153 153 0 x=2.2620685 y=-0.46767086;" datatype="xsd:string" id="meta69419" property="format" xsi:type="nex:LiteralMeta"/>
      </node>
      <node about="#node69420" id="node69420" label="0.357">
        <meta content=" fg=153 153 0 x=2.2674606 y=-0.46558416;" datatype="xsd:string" id="meta69421" property="format" xsi:type="nex:LiteralMeta"/>
      </node>
      <node about="#node69422" id="node69422" label="0.883">
        <meta content=" fg=153 153 0 x=2.275443 y=-0.46249685;" datatype="xsd:string" id="meta69423" property="format" xsi:type="nex:LiteralMeta"/>
      </node>
      <node about="#node69424" id="node69424" label="0.845">
        <meta content=" fg=153 153 0 x=2.278525 y=-0.46130702;" datatype="xsd:string" id="meta69425" property="format" xsi:type="nex:LiteralMeta"/>
      </node>
      <node about="#node69426" id="node69426">
        <meta content=" fg=153 153 0 x=2.281609 y=-0.4601171;" datatype="xsd:string" id="meta69427" property="format" xsi:type="nex:LiteralMeta"/>
      </node>
      <node about="#node69428" id="node69428" label="pdo0011595">
        <meta content=" fg=153 153 0 x=2.281609 y=-0.4601171 ll=5;" datatype="xsd:string" id="meta69429" property="format" xsi:type="nex:LiteralMeta"/>
      </node>
      <node about="#node69430" id="node69430" label="pdo0090412">
        <meta content=" fg=153 153 0 x=2.281609 y=-0.4601171 ll=5;" datatype="xsd:string" id="meta69431" property="format" xsi:type="nex:LiteralMeta"/>
      </node>
      <node about="#node69436" id="node69436" label="pdo0064066">
        <meta content=" fg=153 153 0 x=2.278525 y=-0.46130702 ll=5;" datatype="xsd:string" id="meta69437" property="format" xsi:type="nex:LiteralMeta"/>
      </node>
      <node about="#node69442" id="node69442">
        <meta content=" fg=153 153 0 x=2.275443 y=-0.46249685;" datatype="xsd:string" id="meta69443" property="format" xsi:type="nex:LiteralMeta"/>
      </node>
      <node about="#node69444" id="node69444" label="pdo0008746">
        <meta content=" fg=153 153 0 x=2.275443 y=-0.46249685 ll=5;" datatype="xsd:string" id="meta69445" property="format" xsi:type="nex:LiteralMeta"/>
      </node>
      <node about="#node69446" id="node69446" label="pdo0039180">
        <meta content=" fg=153 153 0 x=2.275443 y=-0.46249685 ll=5;" datatype="xsd:string" id="meta69447" property="format" xsi:type="nex:LiteralMeta"/>
      </node>
      <node about="#node69448" id="node69448" label="pdo0039181">
        <meta content=" fg=153 153 0 x=2.275443 y=-0.46249685 ll=5;" datatype="xsd:string" id="meta69449" property="format" xsi:type="nex:LiteralMeta"/>
      </node>
      <node about="#node69460" id="node69460" label="pdo0046747">
        <meta content=" fg=153 153 0 x=2.2788231 y=-0.46117115 ll=5;" datatype="xsd:string" id="meta69461" property="format" xsi:type="nex:LiteralMeta"/>
      </node>
      <node about="#node69466" id="node69466" label="pmu0017704">
        <meta content=" fg=153 153 0 x=2.271231 y=-0.46410808 ll=5;" datatype="xsd:string" id="meta69467" property="format" xsi:type="nex:LiteralMeta"/>
      </node>
      <node about="#node69472" id="node69472" label="0.973">
        <meta content=" fg=153 153 0 x=2.274317 y=-0.4628996;" datatype="xsd:string" id="meta69473" property="format" xsi:type="nex:LiteralMeta"/>
      </node>
      <node about="#node69474" id="node69474" label="pdu0019378">
        <meta content=" fg=153 153 0 x=2.274317 y=-0.4628996 ll=5;" datatype="xsd:string" id="meta69475" property="format" xsi:type="nex:LiteralMeta"/>
      </node>
      <node about="#node69476" id="node69476" label="ppe0023723">
        <meta content=" fg=153 153 0 x=2.2803998 y=-0.46052864 ll=5;" datatype="xsd:string" id="meta69477" property="format" xsi:type="nex:LiteralMeta"/>
      </node>
      <node about="#node69486" id="node69486" label="0.887">
        <meta content=" fg=153 153 0 x=2.2652068 y=-0.46643403;" datatype="xsd:string" id="meta69487" property="format" xsi:type="nex:LiteralMeta"/>
      </node>
      <node about="#node69488" id="node69488" label="0.766">
        <meta content=" fg=153 153 0 x=2.2682517 y=-0.46524438;" datatype="xsd:string" id="meta69489" property="format" xsi:type="nex:LiteralMeta"/>
      </node>
      <node about="#node69490" id="node69490" label="0.801">
        <meta content=" fg=153 153 0 x=2.271304 y=-0.46405262;" datatype="xsd:string" id="meta69491" property="format" xsi:type="nex:LiteralMeta"/>
      </node>
      <node about="#node69492" id="node69492" label="cye0036381">
        <meta content=" fg=153 153 0 x=2.2743666 y=-0.46285746 ll=5;" datatype="xsd:string" id="meta69493" property="format" xsi:type="nex:LiteralMeta"/>
      </node>
      <node about="#node69494" id="node69494" label="cye0085218">
        <meta content=" fg=153 153 0 x=2.271304 y=-0.46405262 ll=5;" datatype="xsd:string" id="meta69495" property="format" xsi:type="nex:LiteralMeta"/>
      </node>
      <node about="#node69500" id="node69500" label="pye0030658">
        <meta content=" fg=153 153 0 x=2.271326 y=-0.46404186 ll=5;" datatype="xsd:string" id="meta69501" property="format" xsi:type="nex:LiteralMeta"/>
      </node>
      <node about="#node69506" id="node69506" label="pav0019415">
        <meta content=" fg=153 153 0 x=2.28379 y=-0.45915624 ll=5;" datatype="xsd:string" id="meta69507" property="format" xsi:type="nex:LiteralMeta"/>
      </node>
      <node about="#node69516" id="node69516" label="1.000">
        <meta content=" fg=153 153 0 x=2.335449 y=-0.43866616;" datatype="xsd:string" id="meta69517" property="format" xsi:type="nex:LiteralMeta"/>
      </node>
      <node about="#node69518" id="node69518" label="0.970">
        <meta content=" fg=153 153 0 x=2.3678586 y=-0.42593595;" datatype="xsd:string" id="meta69519" property="format" xsi:type="nex:LiteralMeta"/>
      </node>
      <node about="#node69520" id="node69520" label="0.905">
        <meta content=" fg=153 153 0 x=2.3768523 y=-0.4224075;" datatype="xsd:string" id="meta69521" property="format" xsi:type="nex:LiteralMeta"/>
      </node>
      <node about="#node69522" id="node69522" label="mba0039184">
        <meta content=" fg=153 153 0 x=2.3768523 y=-0.42240748 ll=5;" datatype="xsd:string" id="meta69523" property="format" xsi:type="nex:LiteralMeta"/>
      </node>
      <node about="#node69524" id="node69524" label="mdo0005816">
        <meta content=" fg=153 153 0 x=2.382917 y=-0.42002675 ll=5;" datatype="xsd:string" id="meta69525" property="format" xsi:type="nex:LiteralMeta"/>
      </node>
      <node about="#node69530" id="node69530" label="0.506">
        <meta content=" fg=153 153 0 x=2.3742764 y=-0.42341208;" datatype="xsd:string" id="meta69531" property="format" xsi:type="nex:LiteralMeta"/>
      </node>
      <node about="#node69532" id="node69532" label="pbe0046196">
        <meta content=" fg=153 153 0 x=2.3774388 y=-0.42216918 ll=5;" datatype="xsd:string" id="meta69533" property="format" xsi:type="nex:LiteralMeta"/>
      </node>
      <node about="#node69534" id="node69534" label="pbr0025476">
        <meta content=" fg=153 153 0 x=2.3802578 y=-0.4210585 ll=5;" datatype="xsd:string" id="meta69535" property="format" xsi:type="nex:LiteralMeta"/>
      </node>
      <node about="#node69544" id="node69544" label="mba0001497">
        <meta content=" fg=153 153 0 x=2.3762248 y=-0.42260236 ll=5;" datatype="xsd:string" id="meta69545" property="format" xsi:type="nex:LiteralMeta"/>
      </node>
      <node about="#node69554" id="node69554" label="1.000">
        <meta content=" fg=153 153 0 x=2.2759647 y=-0.46173844;" datatype="xsd:string" id="meta69555" property="format" xsi:type="nex:LiteralMeta"/>
      </node>
      <node about="#node69556" id="node69556" label="0.998">
        <meta content=" fg=153 153 0 x=2.3238027 y=-0.44284794;" datatype="xsd:string" id="meta69557" property="format" xsi:type="nex:LiteralMeta"/>
      </node>
      <node about="#node69558" id="node69558">
        <meta content=" fg=153 153 0 x=2.3329105 y=-0.4392535;" datatype="xsd:string" id="meta69559" property="format" xsi:type="nex:LiteralMeta"/>
      </node>
      <node about="#node69560" id="node69560" label="fnu0006366">
        <meta content=" fg=153 153 0 x=2.3329105 y=-0.4392535 ll=5;" datatype="xsd:string" id="meta69561" property="format" xsi:type="nex:LiteralMeta"/>
      </node>
      <node about="#node69562" id="node69562" label="fve0023380">
        <meta content=" fg=153 153 0 x=2.3329105 y=-0.4392535 ll=5;" datatype="xsd:string" id="meta69563" property="format" xsi:type="nex:LiteralMeta"/>
      </node>
      <node about="#node69568" id="node69568" label="fni0030452">
        <meta content=" fg=153 153 0 x=2.3238027 y=-0.44284794 ll=5;" datatype="xsd:string" id="meta69569" property="format" xsi:type="nex:LiteralMeta"/>
      </node>
      <node about="#node69574" id="node69574" label="0.818">
        <meta content=" fg=153 153 0 x=2.282997 y=-0.45895332;" datatype="xsd:string" id="meta69575" property="format" xsi:type="nex:LiteralMeta"/>
      </node>
      <node about="#node69576" id="node69576" label="pmi0027420">
        <meta content=" fg=153 153 0 x=2.3468654 y=-0.4336731 ll=5;" datatype="xsd:string" id="meta69577" property="format" xsi:type="nex:LiteralMeta"/>
      </node>
      <node about="#node69578" id="node69578" label="rch0013590">
        <meta content=" fg=153 153 0 x=2.32906 y=-0.4406993 ll=5;" datatype="xsd:string" id="meta69579" property="format" xsi:type="nex:LiteralMeta"/>
      </node>
      <node about="#node69592" id="node69592" label="0.740">
        <meta content=" fg=153 153 0 x=2.158427 y=-0.5080307;" datatype="xsd:string" id="meta69593" property="format" xsi:type="nex:LiteralMeta"/>
      </node>
      <node about="#node69594" id="node69594" label="0.875">
        <meta content=" fg=153 153 0 x=2.1746976 y=-0.50156397;" datatype="xsd:string" id="meta69595" property="format" xsi:type="nex:LiteralMeta"/>
      </node>
      <node about="#node69596" id="node69596" label="0.958">
        <meta content=" fg=153 153 0 x=2.197223 y=-0.49261662;" datatype="xsd:string" id="meta69597" property="format" xsi:type="nex:LiteralMeta"/>
      </node>
      <node about="#node69598" id="node69598" label="0.890">
        <meta content=" fg=153 153 0 x=2.2158978 y=-0.4852031;" datatype="xsd:string" id="meta69599" property="format" xsi:type="nex:LiteralMeta"/>
      </node>
      <node about="#node69600" id="node69600" label="aca0024850">
        <meta content=" fg=153 153 0 x=2.2481227 y=-0.4724179 ll=5;" datatype="xsd:string" id="meta69601" property="format" xsi:type="nex:LiteralMeta"/>
      </node>
      <node about="#node69602" id="node69602" label="aca0043625">
        <meta content=" fg=153 153 0 x=2.25135 y=-0.47112092 ll=5;" datatype="xsd:string" id="meta69603" property="format" xsi:type="nex:LiteralMeta"/>
      </node>
      <node about="#node69608" id="node69608" label="mno0000440">
        <meta content=" fg=153 153 0 x=2.253858 y=-0.4700939 ll=5;" datatype="xsd:string" id="meta69609" property="format" xsi:type="nex:LiteralMeta"/>
      </node>
      <node about="#node69614" id="node69614" label="cas0021179">
        <meta content=" fg=153 153 0 x=2.2285976 y=-0.48010388 ll=5;" datatype="xsd:string" id="meta69615" property="format" xsi:type="nex:LiteralMeta"/>
      </node>
      <node about="#node69620" id="node69620" label="zju0020166">
        <meta content=" fg=153 153 0 x=2.2217207 y=-0.48280096 ll=5;" datatype="xsd:string" id="meta69621" property="format" xsi:type="nex:LiteralMeta"/>
      </node>
      <node about="#node69630" id="node69630" label="0.119">
        <meta content=" fg=153 153 0 x=2.1461053 y=-0.51282686;" datatype="xsd:string" id="meta69631" property="format" xsi:type="nex:LiteralMeta"/>
      </node>
      <node about="#node69632" id="node69632" label="0.901">
        <meta content=" fg=153 153 0 x=2.1653728 y=-0.505052;" datatype="xsd:string" id="meta69633" property="format" xsi:type="nex:LiteralMeta"/>
      </node>
      <node about="#node69634" id="node69634" label="1.000">
        <meta content=" fg=153 153 0 x=2.2427318 y=-0.4739989;" datatype="xsd:string" id="meta69635" property="format" xsi:type="nex:LiteralMeta"/>
      </node>
      <node about="#node69636" id="node69636" label="0.099">
        <meta content=" fg=153 153 0 x=2.2494159 y=-0.47131893;" datatype="xsd:string" id="meta69637" property="format" xsi:type="nex:LiteralMeta"/>
      </node>
      <node about="#node69638" id="node69638" label="0.851">
        <meta content=" fg=153 153 0 x=2.2588277 y=-0.46754742;" datatype="xsd:string" id="meta69639" property="format" xsi:type="nex:LiteralMeta"/>
      </node>
      <node about="#node69640" id="node69640" label="0.912">
        <meta content=" fg=153 153 0 x=2.269377 y=-0.46333;" datatype="xsd:string" id="meta69641" property="format" xsi:type="nex:LiteralMeta"/>
      </node>
      <node about="#node69642" id="node69642" label="0.000">
        <meta content=" fg=153 153 0 x=2.269377 y=-0.46333;" datatype="xsd:string" id="meta69643" property="format" xsi:type="nex:LiteralMeta"/>
      </node>
      <node about="#node69644" id="node69644" label="0.000">
        <meta content=" fg=153 153 0 x=2.269377 y=-0.46333;" datatype="xsd:string" id="meta69645" property="format" xsi:type="nex:LiteralMeta"/>
      </node>
      <node about="#node69646" id="node69646" label="cag0010265">
        <meta content=" fg=153 153 0 x=2.272371 y=-0.4621351 ll=5;" datatype="xsd:string" id="meta69647" property="format" xsi:type="nex:LiteralMeta"/>
      </node>
      <node about="#node69648" id="node69648" label="cpe0025703">
        <meta content=" fg=153 153 0 x=2.2723703 y=-0.4621341 ll=5;" datatype="xsd:string" id="meta69649" property="format" xsi:type="nex:LiteralMeta"/>
      </node>
      <node about="#node69654" id="node69654" label="cms0009942">
        <meta content=" fg=153 153 0 x=2.269377 y=-0.46333 ll=5;" datatype="xsd:string" id="meta69655" property="format" xsi:type="nex:LiteralMeta"/>
      </node>
      <node about="#node69660" id="node69660" label="cmx0000855">
        <meta content=" fg=153 153 0 x=2.2723718 y=-0.4621307 ll=5;" datatype="xsd:string" id="meta69661" property="format" xsi:type="nex:LiteralMeta"/>
      </node>
      <node about="#node69666" id="node69666" label="0.998">
        <meta content=" fg=153 153 0 x=2.301148 y=-0.4505495;" datatype="xsd:string" id="meta69667" property="format" xsi:type="nex:LiteralMeta"/>
      </node>
      <node about="#node69668" id="node69668" label="0.749">
        <meta content=" fg=153 153 0 x=2.3043766 y=-0.44925347;" datatype="xsd:string" id="meta69669" property="format" xsi:type="nex:LiteralMeta"/>
      </node>
      <node about="#node69670" id="node69670" label="0.834">
        <meta content=" fg=153 153 0 x=2.307369 y=-0.448053;" datatype="xsd:string" id="meta69671" property="format" xsi:type="nex:LiteralMeta"/>
      </node>
      <node about="#node69672" id="node69672" label="cag0024548">
        <meta content=" fg=153 153 0 x=2.3103561 y=-0.44685525 ll=5;" datatype="xsd:string" id="meta69673" property="format" xsi:type="nex:LiteralMeta"/>
      </node>
      <node about="#node69674" id="node69674" label="cms0018467">
        <meta content=" fg=153 153 0 x=2.307369 y=-0.448053 ll=5;" datatype="xsd:string" id="meta69675" property="format" xsi:type="nex:LiteralMeta"/>
      </node>
      <node about="#node69680" id="node69680" label="cpe0009512">
        <meta content=" fg=153 153 0 x=2.3043766 y=-0.44925347 ll=5;" datatype="xsd:string" id="meta69681" property="format" xsi:type="nex:LiteralMeta"/>
      </node>
      <node about="#node69686" id="node69686" label="cmx0030505">
        <meta content=" fg=153 153 0 x=2.3070455 y=-0.44817665 ll=5;" datatype="xsd:string" id="meta69687" property="format" xsi:type="nex:LiteralMeta"/>
      </node>
      <node about="#node69696" id="node69696" label="cml0006800">
        <meta content=" fg=153 153 0 x=2.269469 y=-0.46324107 ll=5;" datatype="xsd:string" id="meta69697" property="format" xsi:type="nex:LiteralMeta"/>
      </node>
      <node about="#node69702" id="node69702" label="0.567">
        <meta content=" fg=153 153 0 x=2.2427318 y=-0.4739989;" datatype="xsd:string" id="meta69703" property="format" xsi:type="nex:LiteralMeta"/>
      </node>
      <node about="#node69704" id="node69704" label="cla0012785">
        <meta content=" fg=153 153 0 x=2.2578688 y=-0.46789438 ll=5;" datatype="xsd:string" id="meta69705" property="format" xsi:type="nex:LiteralMeta"/>
      </node>
      <node about="#node69706" id="node69706" label="lsi0021999">
        <meta content=" fg=153 153 0 x=2.3411562 y=-0.4342594 ll=5;" datatype="xsd:string" id="meta69707" property="format" xsi:type="nex:LiteralMeta"/>
      </node>
      <node about="#node69716" id="node69716" label="1.000">
        <meta content=" fg=153 153 0 x=2.2648518 y=-0.46465364;" datatype="xsd:string" id="meta69717" property="format" xsi:type="nex:LiteralMeta"/>
      </node>
      <node about="#node69718" id="node69718" label="0.084">
        <meta content=" fg=153 153 0 x=2.273198 y=-0.46126625;" datatype="xsd:string" id="meta69719" property="format" xsi:type="nex:LiteralMeta"/>
      </node>
      <node about="#node69720" id="node69720" label="0.930">
        <meta content=" fg=153 153 0 x=2.287521 y=-0.45546314;" datatype="xsd:string" id="meta69721" property="format" xsi:type="nex:LiteralMeta"/>
      </node>
      <node about="#node69722" id="node69722" label="0.000">
        <meta content=" fg=153 153 0 x=2.287521 y=-0.45546314;" datatype="xsd:string" id="meta69723" property="format" xsi:type="nex:LiteralMeta"/>
      </node>
      <node about="#node69724" id="node69724">
        <meta content=" fg=153 153 0 x=2.287521 y=-0.45546314;" datatype="xsd:string" id="meta69725" property="format" xsi:type="nex:LiteralMeta"/>
      </node>
      <node about="#node69726" id="node69726" label="kla0009634">
        <meta content=" fg=153 153 0 x=2.287521 y=-0.45546314 ll=5;" datatype="xsd:string" id="meta69727" property="format" xsi:type="nex:LiteralMeta"/>
      </node>
      <node about="#node69728" id="node69728" label="kla0038955">
        <meta content=" fg=153 153 0 x=2.287521 y=-0.45546314 ll=5;" datatype="xsd:string" id="meta69729" property="format" xsi:type="nex:LiteralMeta"/>
      </node>
      <node about="#node69734" id="node69734">
        <meta content=" fg=153 153 0 x=2.287521 y=-0.45546314;" datatype="xsd:string" id="meta69735" property="format" xsi:type="nex:LiteralMeta"/>
      </node>
      <node about="#node69736" id="node69736" label="kma0014045">
        <meta content=" fg=153 153 0 x=2.287521 y=-0.45546314 ll=5;" datatype="xsd:string" id="meta69737" property="format" xsi:type="nex:LiteralMeta"/>
      </node>
      <node about="#node69738" id="node69738" label="kma0062584">
        <meta content=" fg=153 153 0 x=2.287521 y=-0.45546314 ll=5;" datatype="xsd:string" id="meta69739" property="format" xsi:type="nex:LiteralMeta"/>
      </node>
      <node about="#node69748" id="node69748" label="kfe0033921">
        <meta content=" fg=153 153 0 x=2.29059 y=-0.45421678 ll=5;" datatype="xsd:string" id="meta69749" property="format" xsi:type="nex:LiteralMeta"/>
      </node>
      <node about="#node69754" id="node69754">
        <meta content=" fg=153 153 0 x=2.3269978 y=-0.43936774;" datatype="xsd:string" id="meta69755" property="format" xsi:type="nex:LiteralMeta"/>
      </node>
      <node about="#node69756" id="node69756" label="kfe0022028">
        <meta content=" fg=153 153 0 x=2.3269978 y=-0.43936774 ll=5;" datatype="xsd:string" id="meta69757" property="format" xsi:type="nex:LiteralMeta"/>
      </node>
      <node about="#node69758" id="node69758" label="kla0037868">
        <meta content=" fg=153 153 0 x=2.3269978 y=-0.43936774 ll=5;" datatype="xsd:string" id="meta69759" property="format" xsi:type="nex:LiteralMeta"/>
      </node>
      <node about="#node69760" id="node69760" label="kma0026707">
        <meta content=" fg=153 153 0 x=2.3269978 y=-0.43936774 ll=5;" datatype="xsd:string" id="meta69761" property="format" xsi:type="nex:LiteralMeta"/>
      </node>
      <node about="#node69772" id="node69772" label="rcr0001632">
        <meta content=" fg=153 153 0 x=2.3124962 y=-0.44521588 ll=5;" datatype="xsd:string" id="meta69773" property="format" xsi:type="nex:LiteralMeta"/>
      </node>
      <node about="#node69782" id="node69782" label="0.874">
        <meta content=" fg=153 153 0 x=2.1600673 y=-0.5070518;" datatype="xsd:string" id="meta69783" property="format" xsi:type="nex:LiteralMeta"/>
      </node>
      <node about="#node69784" id="node69784" label="0.438">
        <meta content=" fg=153 153 0 x=2.1733418 y=-0.5015737;" datatype="xsd:string" id="meta69785" property="format" xsi:type="nex:LiteralMeta"/>
      </node>
      <node about="#node69786" id="node69786" label="0.000">
        <meta content=" fg=153 153 0 x=2.1762757 y=-0.5003664;" datatype="xsd:string" id="meta69787" property="format" xsi:type="nex:LiteralMeta"/>
      </node>
      <node about="#node69788" id="node69788" label="0.956">
        <meta content=" fg=153 153 0 x=2.2005782 y=-0.49041724;" datatype="xsd:string" id="meta69789" property="format" xsi:type="nex:LiteralMeta"/>
      </node>
      <node about="#node69790" id="node69790" label="0.377">
        <meta content=" fg=153 153 0 x=2.2123525 y=-0.48559985;" datatype="xsd:string" id="meta69791" property="format" xsi:type="nex:LiteralMeta"/>
      </node>
      <node about="#node69792" id="node69792" label="0.982">
        <meta content=" fg=153 153 0 x=2.242585 y=-0.4732373;" datatype="xsd:string" id="meta69793" property="format" xsi:type="nex:LiteralMeta"/>
      </node>
      <node about="#node69794" id="node69794" label="0.760">
        <meta content=" fg=153 153 0 x=2.2455792 y=-0.47201356;" datatype="xsd:string" id="meta69795" property="format" xsi:type="nex:LiteralMeta"/>
      </node>
      <node about="#node69796" id="node69796" label="qro0022236">
        <meta content=" fg=153 153 0 x=2.248567 y=-0.47079316 ll=5;" datatype="xsd:string" id="meta69797" property="format" xsi:type="nex:LiteralMeta"/>
      </node>
      <node about="#node69798" id="node69798" label="qsu0045616">
        <meta content=" fg=153 153 0 x=2.2485528 y=-0.47079766 ll=5;" datatype="xsd:string" id="meta69799" property="format" xsi:type="nex:LiteralMeta"/>
      </node>
      <node about="#node69804" id="node69804" label="cmo0014505">
        <meta content=" fg=153 153 0 x=2.2545068 y=-0.4683566 ll=5;" datatype="xsd:string" id="meta69805" property="format" xsi:type="nex:LiteralMeta"/>
      </node>
      <node about="#node69810" id="node69810" label="fsy0029132">
        <meta content=" fg=153 153 0 x=2.2532895 y=-0.4688215 ll=5;" datatype="xsd:string" id="meta69811" property="format" xsi:type="nex:LiteralMeta"/>
      </node>
      <node about="#node69816" id="node69816" label="cav0000963">
        <meta content=" fg=153 153 0 x=2.263064 y=-0.46477774 ll=5;" datatype="xsd:string" id="meta69817" property="format" xsi:type="nex:LiteralMeta"/>
      </node>
      <node about="#node69822" id="node69822" label="0.681">
        <meta content=" fg=153 153 0 x=2.1768875 y=-0.50011396;" datatype="xsd:string" id="meta69823" property="format" xsi:type="nex:LiteralMeta"/>
      </node>
      <node about="#node69824" id="node69824" label="1.000">
        <meta content=" fg=153 153 0 x=2.2309053 y=-0.4778345;" datatype="xsd:string" id="meta69825" property="format" xsi:type="nex:LiteralMeta"/>
      </node>
      <node about="#node69826" id="node69826" label="0.878">
        <meta content=" fg=153 153 0 x=2.2369416 y=-0.47535056;" datatype="xsd:string" id="meta69827" property="format" xsi:type="nex:LiteralMeta"/>
      </node>
      <node about="#node69828" id="node69828">
        <meta content=" fg=153 153 0 x=2.246027 y=-0.47161615;" datatype="xsd:string" id="meta69829" property="format" xsi:type="nex:LiteralMeta"/>
      </node>
      <node about="#node69830" id="node69830" label="jre0005641">
        <meta content=" fg=153 153 0 x=2.246027 y=-0.47161615 ll=5;" datatype="xsd:string" id="meta69831" property="format" xsi:type="nex:LiteralMeta"/>
      </node>
      <node about="#node69832" id="node69832" label="jsi0005696">
        <meta content=" fg=153 153 0 x=2.246027 y=-0.47161615 ll=5;" datatype="xsd:string" id="meta69833" property="format" xsi:type="nex:LiteralMeta"/>
      </node>
      <node about="#node69838" id="node69838" label="0.879">
        <meta content=" fg=153 153 0 x=2.2429528 y=-0.4728741;" datatype="xsd:string" id="meta69839" property="format" xsi:type="nex:LiteralMeta"/>
      </node>
      <node about="#node69840" id="node69840" label="jhi0006739">
        <meta content=" fg=153 153 0 x=2.2459497 y=-0.47164008 ll=5;" datatype="xsd:string" id="meta69841" property="format" xsi:type="nex:LiteralMeta"/>
      </node>
      <node about="#node69842" id="node69842" label="jni0002121">
        <meta content=" fg=153 153 0 x=2.2429528 y=-0.4728741 ll=5;" datatype="xsd:string" id="meta69843" property="format" xsi:type="nex:LiteralMeta"/>
      </node>
      <node about="#node69852" id="node69852" label="0.725">
        <meta content=" fg=153 153 0 x=2.2342048 y=-0.47647053;" datatype="xsd:string" id="meta69853" property="format" xsi:type="nex:LiteralMeta"/>
      </node>
      <node about="#node69854" id="node69854" label="0.990">
        <meta content=" fg=153 153 0 x=2.2580001 y=-0.46664503;" datatype="xsd:string" id="meta69855" property="format" xsi:type="nex:LiteralMeta"/>
      </node>
      <node about="#node69856" id="node69856" label="pst0029872">
        <meta content=" fg=153 153 0 x=2.260994 y=-0.46540955 ll=5;" datatype="xsd:string" id="meta69857" property="format" xsi:type="nex:LiteralMeta"/>
      </node>
      <node about="#node69858" id="node69858" label="pst0042936">
        <meta content=" fg=153 153 0 x=2.2580001 y=-0.46664503 ll=5;" datatype="xsd:string" id="meta69859" property="format" xsi:type="nex:LiteralMeta"/>
      </node>
      <node about="#node69864" id="node69864" label="0.883">
        <meta content=" fg=153 153 0 x=2.240147 y=-0.47401127;" datatype="xsd:string" id="meta69865" property="format" xsi:type="nex:LiteralMeta"/>
      </node>
      <node about="#node69866" id="node69866" label="cct0003577">
        <meta content=" fg=153 153 0 x=2.249266 y=-0.47023952 ll=5;" datatype="xsd:string" id="meta69867" property="format" xsi:type="nex:LiteralMeta"/>
      </node>
      <node about="#node69868" id="node69868" label="cil0015554">
        <meta content=" fg=153 153 0 x=2.255308 y=-0.4677332 ll=5;" datatype="xsd:string" id="meta69869" property="format" xsi:type="nex:LiteralMeta"/>
      </node>
      <node about="#node69882" id="node69882" label="bpe0027478">
        <meta content=" fg=153 153 0 x=2.2254653 y=-0.4799751 ll=5;" datatype="xsd:string" id="meta69883" property="format" xsi:type="nex:LiteralMeta"/>
      </node>
      <node about="#node69892" id="node69892" label="0.780">
        <meta content=" fg=153 153 0 x=2.2090793 y=-0.48670754;" datatype="xsd:string" id="meta69893" property="format" xsi:type="nex:LiteralMeta"/>
      </node>
      <node about="#node69894" id="node69894" label="1.000">
        <meta content=" fg=153 153 0 x=2.3871017 y=-0.41269514;" datatype="xsd:string" id="meta69895" property="format" xsi:type="nex:LiteralMeta"/>
      </node>
      <node about="#node69896" id="node69896" label="0.943">
        <meta content=" fg=153 153 0 x=2.4058998 y=-0.40488875;" datatype="xsd:string" id="meta69897" property="format" xsi:type="nex:LiteralMeta"/>
      </node>
      <node about="#node69898" id="node69898" label="jre0005640">
        <meta content=" fg=153 153 0 x=2.4088833 y=-0.40365043 ll=5;" datatype="xsd:string" id="meta69899" property="format" xsi:type="nex:LiteralMeta"/>
      </node>
      <node about="#node69900" id="node69900" label="jsi0024211">
        <meta content=" fg=153 153 0 x=2.4058998 y=-0.40488875 ll=5;" datatype="xsd:string" id="meta69901" property="format" xsi:type="nex:LiteralMeta"/>
      </node>
      <node about="#node69906" id="node69906" label="0.311">
        <meta content=" fg=153 153 0 x=2.3949006 y=-0.409449;" datatype="xsd:string" id="meta69907" property="format" xsi:type="nex:LiteralMeta"/>
      </node>
      <node about="#node69908" id="node69908" label="cct0003629">
        <meta content=" fg=153 153 0 x=2.407874 y=-0.40405223 ll=5;" datatype="xsd:string" id="meta69909" property="format" xsi:type="nex:LiteralMeta"/>
      </node>
      <node about="#node69910" id="node69910" label="cil0015580">
        <meta content=" fg=153 153 0 x=2.419771 y=-0.39909163 ll=5;" datatype="xsd:string" id="meta69911" property="format" xsi:type="nex:LiteralMeta"/>
      </node>
      <node about="#node69920" id="node69920" label="bpe0027482">
        <meta content=" fg=153 153 0 x=2.2852294 y=-0.45495826 ll=5;" datatype="xsd:string" id="meta69921" property="format" xsi:type="nex:LiteralMeta"/>
      </node>
      <node about="#node69930" id="node69930" label="1.000">
        <meta content=" fg=153 153 0 x=2.3435311 y=-0.43034366;" datatype="xsd:string" id="meta69931" property="format" xsi:type="nex:LiteralMeta"/>
      </node>
      <node about="#node69932" id="node69932" label="0.998">
        <meta content=" fg=153 153 0 x=2.3711784 y=-0.4187971;" datatype="xsd:string" id="meta69933" property="format" xsi:type="nex:LiteralMeta"/>
      </node>
      <node about="#node69934" id="node69934" label="jre0019754">
        <meta content=" fg=153 153 0 x=2.3803554 y=-0.41496658 ll=5;" datatype="xsd:string" id="meta69935" property="format" xsi:type="nex:LiteralMeta"/>
      </node>
      <node about="#node69936" id="node69936" label="jsi0006920">
        <meta content=" fg=153 153 0 x=2.3742476 y=-0.4175146 ll=5;" datatype="xsd:string" id="meta69937" property="format" xsi:type="nex:LiteralMeta"/>
      </node>
      <node about="#node69942" id="node69942" label="0.000">
        <meta content=" fg=153 153 0 x=2.3435311 y=-0.43034366;" datatype="xsd:string" id="meta69943" property="format" xsi:type="nex:LiteralMeta"/>
      </node>
      <node about="#node69944" id="node69944" label="pst0029870">
        <meta content=" fg=153 153 0 x=2.3590448 y=-0.4238535 ll=5;" datatype="xsd:string" id="meta69945" property="format" xsi:type="nex:LiteralMeta"/>
      </node>
      <node about="#node69946" id="node69946" label="cil0015593">
        <meta content=" fg=153 153 0 x=2.3741255 y=-0.41753003 ll=5;" datatype="xsd:string" id="meta69947" property="format" xsi:type="nex:LiteralMeta"/>
      </node>
      <node about="#node69968" id="node69968" label="0.999">
        <meta content=" fg=153 153 0 x=2.2100408 y=-0.4853203;" datatype="xsd:string" id="meta69969" property="format" xsi:type="nex:LiteralMeta"/>
      </node>
      <node about="#node69970" id="node69970" label="0.972">
        <meta content=" fg=153 153 0 x=2.2513916 y=-0.4677762;" datatype="xsd:string" id="meta69971" property="format" xsi:type="nex:LiteralMeta"/>
      </node>
      <node about="#node69972" id="node69972" label="0.937">
        <meta content=" fg=153 153 0 x=2.274271 y=-0.45807993;" datatype="xsd:string" id="meta69973" property="format" xsi:type="nex:LiteralMeta"/>
      </node>
      <node about="#node69974" id="node69974" label="0.931">
        <meta content=" fg=153 153 0 x=2.2963169 y=-0.4487788;" datatype="xsd:string" id="meta69975" property="format" xsi:type="nex:LiteralMeta"/>
      </node>
      <node about="#node69976" id="node69976" label="0.872">
        <meta content=" fg=153 153 0 x=2.310721 y=-0.44270512;" datatype="xsd:string" id="meta69977" property="format" xsi:type="nex:LiteralMeta"/>
      </node>
      <node about="#node69978" id="node69978" label="0.944">
        <meta content=" fg=153 153 0 x=2.327184 y=-0.43578273;" datatype="xsd:string" id="meta69979" property="format" xsi:type="nex:LiteralMeta"/>
      </node>
      <node about="#node69980" id="node69980" label="0.805">
        <meta content=" fg=153 153 0 x=2.3329196 y=-0.4333724;" datatype="xsd:string" id="meta69981" property="format" xsi:type="nex:LiteralMeta"/>
      </node>
      <node about="#node69982" id="node69982" label="0.950">
        <meta content=" fg=153 153 0 x=2.34539 y=-0.42813477;" datatype="xsd:string" id="meta69983" property="format" xsi:type="nex:LiteralMeta"/>
      </node>
      <node about="#node69984" id="node69984" label="0.725">
        <meta content=" fg=153 153 0 x=2.3481867 y=-0.42696077;" datatype="xsd:string" id="meta69985" property="format" xsi:type="nex:LiteralMeta"/>
      </node>
      <node about="#node69986" id="node69986" label="0.921">
        <meta content=" fg=153 153 0 x=2.3574297 y=-0.4230831;" datatype="xsd:string" id="meta69987" property="format" xsi:type="nex:LiteralMeta"/>
      </node>
      <node about="#node69988" id="node69988" label="van0014479">
        <meta content=" fg=153 153 0 x=2.372666 y=-0.41669464 ll=5;" datatype="xsd:string" id="meta69989" property="format" xsi:type="nex:LiteralMeta"/>
      </node>
      <node about="#node69990" id="node69990" label="vra0034568">
        <meta content=" fg=153 153 0 x=2.3574297 y=-0.42308307 ll=5;" datatype="xsd:string" id="meta69991" property="format" xsi:type="nex:LiteralMeta"/>
      </node>
      <node about="#node69996" id="node69996" label="vsu0012215">
        <meta content=" fg=153 153 0 x=2.3789153 y=-0.4140474 ll=5;" datatype="xsd:string" id="meta69997" property="format" xsi:type="nex:LiteralMeta"/>
      </node>
      <node about="#node70002" id="node70002" label="vun0009245">
```
