## Supplementary File S3 for "Comprehensive characterization of the complex BAHD acyltransferase family from 218 land plants species: phylogenomic analysis and identification of specificity determinant positions": Supplementary_File_S3.nexml (part 5 of 15)

```
        <meta content=" fg=153 153 0 x=2.3699877 y=-0.41778618 ll=5;" datatype="xsd:string" id="meta70003" property="format" xsi:type="nex:LiteralMeta"/>
      </node>
      <node about="#node70008" id="node70008" label="lpu0019493">
        <meta content=" fg=153 153 0 x=2.3512695 y=-0.42564365 ll=5;" datatype="xsd:string" id="meta70009" property="format" xsi:type="nex:LiteralMeta"/>
      </node>
      <node about="#node70014" id="node70014" label="pvu0006934">
        <meta content=" fg=153 153 0 x=2.358168 y=-0.42271802 ll=5;" datatype="xsd:string" id="meta70015" property="format" xsi:type="nex:LiteralMeta"/>
      </node>
      <node about="#node70020" id="node70020" label="0.247">
        <meta content=" fg=153 153 0 x=2.3161793 y=-0.4403957;" datatype="xsd:string" id="meta70021" property="format" xsi:type="nex:LiteralMeta"/>
      </node>
      <node about="#node70022" id="node70022" label="0.740">
        <meta content=" fg=153 153 0 x=2.3198128 y=-0.43886018;" datatype="xsd:string" id="meta70023" property="format" xsi:type="nex:LiteralMeta"/>
      </node>
      <node about="#node70024" id="node70024" label="0.661">
        <meta content=" fg=153 153 0 x=2.337304 y=-0.43147224;" datatype="xsd:string" id="meta70025" property="format" xsi:type="nex:LiteralMeta"/>
      </node>
      <node about="#node70026" id="node70026" label="mpr0003108">
        <meta content=" fg=153 153 0 x=2.411602 y=-0.4001083 ll=5;" datatype="xsd:string" id="meta70027" property="format" xsi:type="nex:LiteralMeta"/>
      </node>
      <node about="#node70028" id="node70028" label="cca0027757">
        <meta content=" fg=153 153 0 x=2.3925061 y=-0.40814325 ll=5;" datatype="xsd:string" id="meta70029" property="format" xsi:type="nex:LiteralMeta"/>
      </node>
      <node about="#node70034" id="node70034" label="ssb0001868">
        <meta content=" fg=153 153 0 x=2.3392594 y=-0.4306326 ll=5;" datatype="xsd:string" id="meta70035" property="format" xsi:type="nex:LiteralMeta"/>
      </node>
      <node about="#node70040" id="node70040" label="0.999">
        <meta content=" fg=153 153 0 x=2.362346 y=-0.42083037;" datatype="xsd:string" id="meta70041" property="format" xsi:type="nex:LiteralMeta"/>
      </node>
      <node about="#node70042" id="node70042" label="gma0003924">
        <meta content=" fg=153 153 0 x=2.399872 y=-0.40493572 ll=5;" datatype="xsd:string" id="meta70043" property="format" xsi:type="nex:LiteralMeta"/>
      </node>
      <node about="#node70044" id="node70044" label="gma0069636">
        <meta content=" fg=153 153 0 x=2.37156 y=-0.4169232 ll=5;" datatype="xsd:string" id="meta70045" property="format" xsi:type="nex:LiteralMeta"/>
      </node>
      <node about="#node70058" id="node70058" label="apr0010175">
        <meta content=" fg=153 153 0 x=2.3568947 y=-0.4230628 ll=5;" datatype="xsd:string" id="meta70059" property="format" xsi:type="nex:LiteralMeta"/>
      </node>
      <node about="#node70064" id="node70064" label="0.745">
        <meta content=" fg=153 153 0 x=2.293041 y=-0.45007166;" datatype="xsd:string" id="meta70065" property="format" xsi:type="nex:LiteralMeta"/>
      </node>
      <node about="#node70066" id="node70066" label="0.000">
        <meta content=" fg=153 153 0 x=2.3024173 y=-0.4460735;" datatype="xsd:string" id="meta70067" property="format" xsi:type="nex:LiteralMeta"/>
      </node>
      <node about="#node70068" id="node70068" label="0.885">
        <meta content=" fg=153 153 0 x=2.332002 y=-0.4334652;" datatype="xsd:string" id="meta70069" property="format" xsi:type="nex:LiteralMeta"/>
      </node>
      <node about="#node70070" id="node70070" label="1.000">
        <meta content=" fg=153 153 0 x=2.4744625 y=-0.37278578;" datatype="xsd:string" id="meta70071" property="format" xsi:type="nex:LiteralMeta"/>
      </node>
      <node about="#node70072" id="node70072" label="0.774">
        <meta content=" fg=153 153 0 x=2.4744625 y=-0.37278578;" datatype="xsd:string" id="meta70073" property="format" xsi:type="nex:LiteralMeta"/>
      </node>
      <node about="#node70074" id="node70074">
        <meta content=" fg=153 153 0 x=2.4744625 y=-0.37278578;" datatype="xsd:string" id="meta70075" property="format" xsi:type="nex:LiteralMeta"/>
      </node>
      <node about="#node70076" id="node70076" label="ahp0001988">
        <meta content=" fg=153 153 0 x=2.4744625 y=-0.37278578 ll=5;" datatype="xsd:string" id="meta70077" property="format" xsi:type="nex:LiteralMeta"/>
      </node>
      <node about="#node70078" id="node70078" label="aip0030626">
        <meta content=" fg=153 153 0 x=2.4744625 y=-0.37278578 ll=5;" datatype="xsd:string" id="meta70079" property="format" xsi:type="nex:LiteralMeta"/>
      </node>
      <node about="#node70084" id="node70084" label="ahp0189658">
        <meta content=" fg=153 153 0 x=2.47748 y=-0.37150055 ll=5;" datatype="xsd:string" id="meta70085" property="format" xsi:type="nex:LiteralMeta"/>
      </node>
      <node about="#node70090" id="node70090" label="0.993">
        <meta content=" fg=153 153 0 x=2.4894128 y=-0.3664073;" datatype="xsd:string" id="meta70091" property="format" xsi:type="nex:LiteralMeta"/>
      </node>
      <node about="#node70092" id="node70092" label="adu0027919">
        <meta content=" fg=153 153 0 x=2.4894128 y=-0.3664073 ll=5;" datatype="xsd:string" id="meta70093" property="format" xsi:type="nex:LiteralMeta"/>
      </node>
      <node about="#node70094" id="node70094" label="ahp0040715">
        <meta content=" fg=153 153 0 x=2.4923663 y=-0.36514643 ll=5;" datatype="xsd:string" id="meta70095" property="format" xsi:type="nex:LiteralMeta"/>
      </node>
      <node about="#node70104" id="node70104" label="lan0002031">
        <meta content=" fg=153 153 0 x=2.401507 y=-0.40376118 ll=5;" datatype="xsd:string" id="meta70105" property="format" xsi:type="nex:LiteralMeta"/>
      </node>
      <node about="#node70110" id="node70110" label="mtr0002709">
        <meta content=" fg=153 153 0 x=2.4153876 y=-0.39773998 ll=5;" datatype="xsd:string" id="meta70111" property="format" xsi:type="nex:LiteralMeta"/>
      </node>
      <node about="#node70116" id="node70116" label="lja0027459">
        <meta content=" fg=153 153 0 x=2.3910015 y=-0.40811336 ll=5;" datatype="xsd:string" id="meta70117" property="format" xsi:type="nex:LiteralMeta"/>
      </node>
      <node about="#node70126" id="node70126" label="0.974">
        <meta content=" fg=153 153 0 x=2.2858577 y=-0.45298913;" datatype="xsd:string" id="meta70127" property="format" xsi:type="nex:LiteralMeta"/>
      </node>
      <node about="#node70128" id="node70128" label="pal0015457">
        <meta content=" fg=153 153 0 x=2.3312163 y=-0.43353954 ll=5;" datatype="xsd:string" id="meta70129" property="format" xsi:type="nex:LiteralMeta"/>
      </node>
      <node about="#node70130" id="node70130" label="pal0027057">
        <meta content=" fg=153 153 0 x=2.4334714 y=-0.38962254 ll=5;" datatype="xsd:string" id="meta70131" property="format" xsi:type="nex:LiteralMeta"/>
      </node>
      <node about="#node70140" id="node70140" label="0.997">
        <meta content=" fg=153 153 0 x=2.2748878 y=-0.45728207;" datatype="xsd:string" id="meta70141" property="format" xsi:type="nex:LiteralMeta"/>
      </node>
      <node about="#node70142" id="node70142" label="0.850">
        <meta content=" fg=153 153 0 x=2.3098211 y=-0.44218603;" datatype="xsd:string" id="meta70143" property="format" xsi:type="nex:LiteralMeta"/>
      </node>
      <node about="#node70144" id="node70144" label="0.990">
        <meta content=" fg=153 153 0 x=2.3638859 y=-0.41888726;" datatype="xsd:string" id="meta70145" property="format" xsi:type="nex:LiteralMeta"/>
      </node>
      <node about="#node70146" id="node70146" label="0.796">
        <meta content=" fg=153 153 0 x=2.3728561 y=-0.41502377;" datatype="xsd:string" id="meta70147" property="format" xsi:type="nex:LiteralMeta"/>
      </node>
      <node about="#node70148" id="node70148" label="0.865">
        <meta content=" fg=153 153 0 x=2.385364 y=-0.4096395;" datatype="xsd:string" id="meta70149" property="format" xsi:type="nex:LiteralMeta"/>
      </node>
      <node about="#node70150" id="node70150" label="0.880">
        <meta content=" fg=153 153 0 x=2.4008522 y=-0.40297616;" datatype="xsd:string" id="meta70151" property="format" xsi:type="nex:LiteralMeta"/>
      </node>
      <node about="#node70152" id="node70152" label="0.995">
        <meta content=" fg=153 153 0 x=2.4476693 y=-0.3828454;" datatype="xsd:string" id="meta70153" property="format" xsi:type="nex:LiteralMeta"/>
      </node>
      <node about="#node70154" id="node70154" label="gma0034191">
        <meta content=" fg=153 153 0 x=2.482941 y=-0.3676874 ll=5;" datatype="xsd:string" id="meta70155" property="format" xsi:type="nex:LiteralMeta"/>
      </node>
      <node about="#node70156" id="node70156" label="gma0064588">
        <meta content=" fg=153 153 0 x=2.4526837 y=-0.380688 ll=5;" datatype="xsd:string" id="meta70157" property="format" xsi:type="nex:LiteralMeta"/>
      </node>
      <node about="#node70162" id="node70162" label="lpu0018127">
        <meta content=" fg=153 153 0 x=2.518097 y=-0.35247844 ll=5;" datatype="xsd:string" id="meta70163" property="format" xsi:type="nex:LiteralMeta"/>
      </node>
      <node about="#node70168" id="node70168" label="mpr0029108">
        <meta content=" fg=153 153 0 x=2.5075421 y=-0.35695866 ll=5;" datatype="xsd:string" id="meta70169" property="format" xsi:type="nex:LiteralMeta"/>
      </node>
      <node about="#node70174" id="node70174" label="ssb0014983">
        <meta content=" fg=153 153 0 x=2.4014504 y=-0.40268075 ll=5;" datatype="xsd:string" id="meta70175" property="format" xsi:type="nex:LiteralMeta"/>
      </node>
      <node about="#node70180" id="node70180" label="ssb0014981">
        <meta content=" fg=153 153 0 x=2.390065 y=-0.40757436 ll=5;" datatype="xsd:string" id="meta70181" property="format" xsi:type="nex:LiteralMeta"/>
      </node>
      <node about="#node70186" id="node70186" label="0.994">
        <meta content=" fg=153 153 0 x=2.396367 y=-0.4046623;" datatype="xsd:string" id="meta70187" property="format" xsi:type="nex:LiteralMeta"/>
      </node>
      <node about="#node70188" id="node70188" label="0.942">
        <meta content=" fg=153 153 0 x=2.4387684 y=-0.3862986;" datatype="xsd:string" id="meta70189" property="format" xsi:type="nex:LiteralMeta"/>
      </node>
      <node about="#node70190" id="node70190" label="0.986">
        <meta content=" fg=153 153 0 x=2.4822993 y=-0.3674561;" datatype="xsd:string" id="meta70191" property="format" xsi:type="nex:LiteralMeta"/>
      </node>
      <node about="#node70192" id="node70192" label="tpr0023196">
        <meta content=" fg=153 153 0 x=2.4971988 y=-0.36101034 ll=5;" datatype="xsd:string" id="meta70193" property="format" xsi:type="nex:LiteralMeta"/>
      </node>
      <node about="#node70194" id="node70194" label="tsu0040070">
        <meta content=" fg=153 153 0 x=2.491806 y=-0.36333877 ll=5;" datatype="xsd:string" id="meta70195" property="format" xsi:type="nex:LiteralMeta"/>
      </node>
      <node about="#node70200" id="node70200" label="mtr0017766">
        <meta content=" fg=153 153 0 x=2.499477 y=-0.35997713 ll=5;" datatype="xsd:string" id="meta70201" property="format" xsi:type="nex:LiteralMeta"/>
      </node>
      <node about="#node70206" id="node70206" label="0.998">
        <meta content=" fg=153 153 0 x=2.4639108 y=-0.37532878;" datatype="xsd:string" id="meta70207" property="format" xsi:type="nex:LiteralMeta"/>
      </node>
      <node about="#node70208" id="node70208" label="car0000588">
        <meta content=" fg=153 153 0 x=2.4669986 y=-0.3739885 ll=5;" datatype="xsd:string" id="meta70209" property="format" xsi:type="nex:LiteralMeta"/>
      </node>
      <node about="#node70210" id="node70210" label="cre0015387">
        <meta content=" fg=153 153 0 x=2.4667284 y=-0.37410444 ll=5;" datatype="xsd:string" id="meta70211" property="format" xsi:type="nex:LiteralMeta"/>
      </node>
      <node about="#node70224" id="node70224" label="lan0017551">
        <meta content=" fg=153 153 0 x=2.4273162 y=-0.39097464 ll=5;" datatype="xsd:string" id="meta70225" property="format" xsi:type="nex:LiteralMeta"/>
      </node>
      <node about="#node70242" id="node70242" label="0.819">
        <meta content=" fg=153 153 0 x=2.123104 y=-0.52170616;" datatype="xsd:string" id="meta70243" property="format" xsi:type="nex:LiteralMeta"/>
      </node>
      <node about="#node70244" id="node70244" label="0.761">
        <meta content=" fg=153 153 0 x=2.1275816 y=-0.51969165;" datatype="xsd:string" id="meta70245" property="format" xsi:type="nex:LiteralMeta"/>
      </node>
      <node about="#node70246" id="node70246" label="0.418">
        <meta content=" fg=153 153 0 x=2.1306434 y=-0.5183244;" datatype="xsd:string" id="meta70247" property="format" xsi:type="nex:LiteralMeta"/>
      </node>
      <node about="#node70248" id="node70248" label="0.615">
        <meta content=" fg=153 153 0 x=2.1306434 y=-0.5183244;" datatype="xsd:string" id="meta70249" property="format" xsi:type="nex:LiteralMeta"/>
      </node>
      <node about="#node70250" id="node70250" label="0.883">
        <meta content=" fg=153 153 0 x=2.1405332 y=-0.51398194;" datatype="xsd:string" id="meta70251" property="format" xsi:type="nex:LiteralMeta"/>
      </node>
      <node about="#node70252" id="node70252" label="0.992">
        <meta content=" fg=153 153 0 x=2.1801174 y=-0.49662024;" datatype="xsd:string" id="meta70253" property="format" xsi:type="nex:LiteralMeta"/>
      </node>
      <node about="#node70254" id="node70254" label="0.831">
        <meta content=" fg=153 153 0 x=2.1904528 y=-0.49208954;" datatype="xsd:string" id="meta70255" property="format" xsi:type="nex:LiteralMeta"/>
      </node>
      <node about="#node70256" id="node70256" label="0.578">
        <meta content=" fg=153 153 0 x=2.1998255 y=-0.4879832;" datatype="xsd:string" id="meta70257" property="format" xsi:type="nex:LiteralMeta"/>
      </node>
      <node about="#node70258" id="node70258" label="0.815">
        <meta content=" fg=153 153 0 x=2.2076952 y=-0.48454475;" datatype="xsd:string" id="meta70259" property="format" xsi:type="nex:LiteralMeta"/>
      </node>
      <node about="#node70260" id="node70260" label="0.948">
        <meta content=" fg=153 153 0 x=2.2295897 y=-0.47498375;" datatype="xsd:string" id="meta70261" property="format" xsi:type="nex:LiteralMeta"/>
      </node>
      <node about="#node70262" id="node70262" label="0.963">
        <meta content=" fg=153 153 0 x=2.2501457 y=-0.46601224;" datatype="xsd:string" id="meta70263" property="format" xsi:type="nex:LiteralMeta"/>
      </node>
      <node about="#node70264" id="node70264" label="0.943">
        <meta content=" fg=153 153 0 x=2.2609618 y=-0.46129683;" datatype="xsd:string" id="meta70265" property="format" xsi:type="nex:LiteralMeta"/>
      </node>
      <node about="#node70266" id="node70266">
        <meta content=" fg=153 153 0 x=2.2727923 y=-0.45614192;" datatype="xsd:string" id="meta70267" property="format" xsi:type="nex:LiteralMeta"/>
      </node>
      <node about="#node70268" id="node70268" label="sly0033797">
        <meta content=" fg=153 153 0 x=2.2727923 y=-0.45614192 ll=5;" datatype="xsd:string" id="meta70269" property="format" xsi:type="nex:LiteralMeta"/>
      </node>
      <node about="#node70270" id="node70270" label="spi0010157">
        <meta content=" fg=153 153 0 x=2.2727923 y=-0.45614192 ll=5;" datatype="xsd:string" id="meta70271" property="format" xsi:type="nex:LiteralMeta"/>
      </node>
      <node about="#node70276" id="node70276" label="spe0014362">
        <meta content=" fg=153 153 0 x=2.2609618 y=-0.46129683 ll=5;" datatype="xsd:string" id="meta70277" property="format" xsi:type="nex:LiteralMeta"/>
      </node>
      <node about="#node70282" id="node70282" label="0.770">
        <meta content=" fg=153 153 0 x=2.254161 y=-0.46425694;" datatype="xsd:string" id="meta70283" property="format" xsi:type="nex:LiteralMeta"/>
      </node>
      <node about="#node70284" id="node70284" label="Stu0035075">
        <meta content=" fg=153 153 0 x=2.2570994 y=-0.46297303 ll=5;" datatype="xsd:string" id="meta70285" property="format" xsi:type="nex:LiteralMeta"/>
      </node>
      <node about="#node70286" id="node70286" label="sco0029764">
        <meta content=" fg=153 153 0 x=2.2570994 y=-0.46297157 ll=5;" datatype="xsd:string" id="meta70287" property="format" xsi:type="nex:LiteralMeta"/>
      </node>
      <node about="#node70296" id="node70296" label="sme0031324">
        <meta content=" fg=153 153 0 x=2.2647038 y=-0.4596079 ll=5;" datatype="xsd:string" id="meta70297" property="format" xsi:type="nex:LiteralMeta"/>
      </node>
      <node about="#node70302" id="node70302" label="can0025019">
        <meta content=" fg=153 153 0 x=2.246742 y=-0.4674281 ll=5;" datatype="xsd:string" id="meta70303" property="format" xsi:type="nex:LiteralMeta"/>
      </node>
      <node about="#node70308" id="node70308" label="0.908">
        <meta content=" fg=153 153 0 x=2.2118814 y=-0.48268092;" datatype="xsd:string" id="meta70309" property="format" xsi:type="nex:LiteralMeta"/>
      </node>
      <node about="#node70310" id="node70310" label="0.000">
        <meta content=" fg=153 153 0 x=2.2118814 y=-0.48268092;" datatype="xsd:string" id="meta70311" property="format" xsi:type="nex:LiteralMeta"/>
      </node>
      <node about="#node70312" id="node70312" label="0.844">
        <meta content=" fg=153 153 0 x=2.2148175 y=-0.48139176;" datatype="xsd:string" id="meta70313" property="format" xsi:type="nex:LiteralMeta"/>
      </node>
      <node about="#node70314" id="node70314" label="nta0032967">
        <meta content=" fg=153 153 0 x=2.2148175 y=-0.48139176 ll=5;" datatype="xsd:string" id="meta70315" property="format" xsi:type="nex:LiteralMeta"/>
      </node>
      <node about="#node70316" id="node70316" label="nto0017453">
        <meta content=" fg=153 153 0 x=2.2177465 y=-0.48010495 ll=5;" datatype="xsd:string" id="meta70317" property="format" xsi:type="nex:LiteralMeta"/>
      </node>
      <node about="#node70322" id="node70322" label="nat0013448">
        <meta content=" fg=153 153 0 x=2.2148256 y=-0.48138604 ll=5;" datatype="xsd:string" id="meta70323" property="format" xsi:type="nex:LiteralMeta"/>
      </node>
      <node about="#node70328" id="node70328">
        <meta content=" fg=153 153 0 x=2.2177372 y=-0.48010135;" datatype="xsd:string" id="meta70329" property="format" xsi:type="nex:LiteralMeta"/>
      </node>
      <node about="#node70330" id="node70330" label="nsy0013229">
        <meta content=" fg=153 153 0 x=2.2177372 y=-0.48010135 ll=5;" datatype="xsd:string" id="meta70331" property="format" xsi:type="nex:LiteralMeta"/>
      </node>
      <node about="#node70332" id="node70332" label="nta0057332">
        <meta content=" fg=153 153 0 x=2.2177372 y=-0.48010135 ll=5;" datatype="xsd:string" id="meta70333" property="format" xsi:type="nex:LiteralMeta"/>
      </node>
      <node about="#node70346" id="node70346" label="pax0022743">
        <meta content=" fg=153 153 0 x=2.2173119 y=-0.4802381 ll=5;" datatype="xsd:string" id="meta70347" property="format" xsi:type="nex:LiteralMeta"/>
      </node>
      <node about="#node70352" id="node70352" label="pax0028768">
        <meta content=" fg=153 153 0 x=2.2317626 y=-0.47380716 ll=5;" datatype="xsd:string" id="meta70353" property="format" xsi:type="nex:LiteralMeta"/>
      </node>
      <node about="#node70358" id="node70358" label="0.853">
        <meta content=" fg=153 153 0 x=2.1583397 y=-0.5061035;" datatype="xsd:string" id="meta70359" property="format" xsi:type="nex:LiteralMeta"/>
      </node>
      <node about="#node70360" id="node70360" label="ccn0002943">
        <meta content=" fg=153 153 0 x=2.2223208 y=-0.4778105 ll=5;" datatype="xsd:string" id="meta70361" property="format" xsi:type="nex:LiteralMeta"/>
      </node>
      <node about="#node70362" id="node70362" label="cro0010420">
        <meta content=" fg=153 153 0 x=2.2271502 y=-0.47564182 ll=5;" datatype="xsd:string" id="meta70363" property="format" xsi:type="nex:LiteralMeta"/>
      </node>
      <node about="#node70372" id="node70372" label="0.871">
        <meta content=" fg=153 153 0 x=2.1419148 y=-0.5133075;" datatype="xsd:string" id="meta70373" property="format" xsi:type="nex:LiteralMeta"/>
      </node>
      <node about="#node70374" id="node70374" label="0.119">
        <meta content=" fg=153 153 0 x=2.15396 y=-0.50795776;" datatype="xsd:string" id="meta70375" property="format" xsi:type="nex:LiteralMeta"/>
      </node>
      <node about="#node70376" id="node70376" label="1.000">
        <meta content=" fg=153 153 0 x=2.2207172 y=-0.47834077;" datatype="xsd:string" id="meta70377" property="format" xsi:type="nex:LiteralMeta"/>
      </node>
      <node about="#node70378" id="node70378" label="0.343">
        <meta content=" fg=153 153 0 x=2.2267091 y=-0.4756839;" datatype="xsd:string" id="meta70379" property="format" xsi:type="nex:LiteralMeta"/>
      </node>
      <node about="#node70380" id="node70380" label="vco0103124">
        <meta content=" fg=153 153 0 x=2.2387547 y=-0.47034556 ll=5;" datatype="xsd:string" id="meta70381" property="format" xsi:type="nex:LiteralMeta"/>
      </node>
      <node about="#node70382" id="node70382" label="vco0084937">
        <meta content=" fg=153 153 0 x=2.2357364 y=-0.47167885 ll=5;" datatype="xsd:string" id="meta70383" property="format" xsi:type="nex:LiteralMeta"/>
      </node>
      <node about="#node70388" id="node70388" label="vco0017928">
        <meta content=" fg=153 153 0 x=2.2207172 y=-0.47834077 ll=5;" datatype="xsd:string" id="meta70389" property="format" xsi:type="nex:LiteralMeta"/>
      </node>
      <node about="#node70394" id="node70394" label="0.996">
        <meta content=" fg=153 153 0 x=2.2129946 y=-0.4816957;" datatype="xsd:string" id="meta70395" property="format" xsi:type="nex:LiteralMeta"/>
      </node>
      <node about="#node70396" id="node70396" label="ach0018148">
        <meta content=" fg=153 153 0 x=2.2365024 y=-0.4712437 ll=5;" datatype="xsd:string" id="meta70397" property="format" xsi:type="nex:LiteralMeta"/>
      </node>
      <node about="#node70398" id="node70398" label="ach0029836">
        <meta content=" fg=153 153 0 x=2.2314153 y=-0.47349674 ll=5;" datatype="xsd:string" id="meta70399" property="format" xsi:type="nex:LiteralMeta"/>
      </node>
      <node about="#node70408" id="node70408" label="0.850">
        <meta content=" fg=153 153 0 x=2.1623855 y=-0.5041714;" datatype="xsd:string" id="meta70409" property="format" xsi:type="nex:LiteralMeta"/>
      </node>
      <node about="#node70410" id="node70410">
        <meta content=" fg=153 153 0 x=2.2305796 y=-0.47376874;" datatype="xsd:string" id="meta70411" property="format" xsi:type="nex:LiteralMeta"/>
      </node>
      <node about="#node70412" id="node70412" label="csn0041427">
        <meta content=" fg=153 153 0 x=2.2305796 y=-0.47376874 ll=5;" datatype="xsd:string" id="meta70413" property="format" xsi:type="nex:LiteralMeta"/>
      </node>
      <node about="#node70414" id="node70414" label="csn0046884">
        <meta content=" fg=153 153 0 x=2.2305796 y=-0.47376874 ll=5;" datatype="xsd:string" id="meta70415" property="format" xsi:type="nex:LiteralMeta"/>
      </node>
      <node about="#node70420" id="node70420" label="0.997">
        <meta content=" fg=153 153 0 x=2.2117298 y=-0.48212478;" datatype="xsd:string" id="meta70421" property="format" xsi:type="nex:LiteralMeta"/>
      </node>
      <node about="#node70422" id="node70422" label="csn0054353">
        <meta content=" fg=153 153 0 x=2.217689 y=-0.47946367 ll=5;" datatype="xsd:string" id="meta70423" property="format" xsi:type="nex:LiteralMeta"/>
      </node>
      <node about="#node70424" id="node70424" label="csn0107798">
        <meta content=" fg=153 153 0 x=2.2147255 y=-0.48078558 ll=5;" datatype="xsd:string" id="meta70425" property="format" xsi:type="nex:LiteralMeta"/>
      </node>
      <node about="#node70442" id="node70442" label="0.895">
        <meta content=" fg=153 153 0 x=2.1429777 y=-0.51274186;" datatype="xsd:string" id="meta70443" property="format" xsi:type="nex:LiteralMeta"/>
      </node>
      <node about="#node70444" id="node70444" label="0.899">
        <meta content=" fg=153 153 0 x=2.1540523 y=-0.5077349;" datatype="xsd:string" id="meta70445" property="format" xsi:type="nex:LiteralMeta"/>
      </node>
      <node about="#node70446" id="node70446" label="0.683">
        <meta content=" fg=153 153 0 x=2.1669972 y=-0.50190115;" datatype="xsd:string" id="meta70447" property="format" xsi:type="nex:LiteralMeta"/>
      </node>
      <node about="#node70448" id="node70448" label="0.999">
        <meta content=" fg=153 153 0 x=2.2319531 y=-0.47272253;" datatype="xsd:string" id="meta70449" property="format" xsi:type="nex:LiteralMeta"/>
      </node>
      <node about="#node70450" id="node70450" label="0.912">
        <meta content=" fg=153 153 0 x=2.2483604 y=-0.46536022;" datatype="xsd:string" id="meta70451" property="format" xsi:type="nex:LiteralMeta"/>
      </node>
      <node about="#node70452" id="node70452" label="0.756">
        <meta content=" fg=153 153 0 x=2.2518713 y=-0.46378565;" datatype="xsd:string" id="meta70453" property="format" xsi:type="nex:LiteralMeta"/>
      </node>
      <node about="#node70454" id="node70454" label="0.000">
        <meta content=" fg=153 153 0 x=2.2518713 y=-0.46378565;" datatype="xsd:string" id="meta70455" property="format" xsi:type="nex:LiteralMeta"/>
      </node>
      <node about="#node70456" id="node70456">
        <meta content=" fg=153 153 0 x=2.2788775 y=-0.4516935;" datatype="xsd:string" id="meta70457" property="format" xsi:type="nex:LiteralMeta"/>
      </node>
      <node about="#node70458" id="node70458" label="pte0018915">
        <meta content=" fg=153 153 0 x=2.2788775 y=-0.4516935 ll=5;" datatype="xsd:string" id="meta70459" property="format" xsi:type="nex:LiteralMeta"/>
      </node>
      <node about="#node70460" id="node70460" label="ptu0057793">
        <meta content=" fg=153 153 0 x=2.2788775 y=-0.4516935 ll=5;" datatype="xsd:string" id="meta70461" property="format" xsi:type="nex:LiteralMeta"/>
      </node>
      <node about="#node70466" id="node70466" label="pde0011852">
        <meta content=" fg=153 153 0 x=2.2548332 y=-0.4624573 ll=5;" datatype="xsd:string" id="meta70467" property="format" xsi:type="nex:LiteralMeta"/>
      </node>
      <node about="#node70472" id="node70472" label="0.994">
        <meta content=" fg=153 153 0 x=2.2696958 y=-0.45577875;" datatype="xsd:string" id="meta70473" property="format" xsi:type="nex:LiteralMeta"/>
      </node>
      <node about="#node70474" id="node70474" label="peu0011334">
        <meta content=" fg=153 153 0 x=2.2696958 y=-0.45577875 ll=5;" datatype="xsd:string" id="meta70475" property="format" xsi:type="nex:LiteralMeta"/>
      </node>
      <node about="#node70476" id="node70476" label="ppr0028956">
        <meta content=" fg=153 153 0 x=2.2726238 y=-0.45446274 ll=5;" datatype="xsd:string" id="meta70477" property="format" xsi:type="nex:LiteralMeta"/>
      </node>
      <node about="#node70486" id="node70486" label="ptr0034303">
        <meta content=" fg=153 153 0 x=2.2510524 y=-0.46414903 ll=5;" datatype="xsd:string" id="meta70487" property="format" xsi:type="nex:LiteralMeta"/>
      </node>
      <node about="#node70492" id="node70492" label="0.991">
        <meta content=" fg=153 153 0 x=2.2680886 y=-0.45643777;" datatype="xsd:string" id="meta70493" property="format" xsi:type="nex:LiteralMeta"/>
      </node>
      <node about="#node70494" id="node70494" label="spu0030622">
        <meta content=" fg=153 153 0 x=2.2680886 y=-0.45643777 ll=5;" datatype="xsd:string" id="meta70495" property="format" xsi:type="nex:LiteralMeta"/>
      </node>
      <node about="#node70496" id="node70496" label="ssu0001062">
        <meta content=" fg=153 153 0 x=2.2710419 y=-0.45510614 ll=5;" datatype="xsd:string" id="meta70497" property="format" xsi:type="nex:LiteralMeta"/>
      </node>
      <node about="#node70506" id="node70506" label="0.813">
        <meta content=" fg=153 153 0 x=2.176709 y=-0.49750564;" datatype="xsd:string" id="meta70507" property="format" xsi:type="nex:LiteralMeta"/>
      </node>
      <node about="#node70508" id="node70508" label="0.889">
        <meta content=" fg=153 153 0 x=2.1947465 y=-0.48935068;" datatype="xsd:string" id="meta70509" property="format" xsi:type="nex:LiteralMeta"/>
      </node>
      <node about="#node70510" id="node70510" label="0.829">
        <meta content=" fg=153 153 0 x=2.205436 y=-0.4845204;" datatype="xsd:string" id="meta70511" property="format" xsi:type="nex:LiteralMeta"/>
      </node>
      <node about="#node70512" id="node70512" label="0.916">
        <meta content=" fg=153 153 0 x=2.2211847 y=-0.47740778;" datatype="xsd:string" id="meta70513" property="format" xsi:type="nex:LiteralMeta"/>
      </node>
      <node about="#node70514" id="node70514" label="hbr0019461">
        <meta content=" fg=153 153 0 x=2.2414985 y=-0.46823847 ll=5;" datatype="xsd:string" id="meta70515" property="format" xsi:type="nex:LiteralMeta"/>
      </node>
      <node about="#node70516" id="node70516" label="mes0034022">
        <meta content=" fg=153 153 0 x=2.249941 y=-0.4644136 ll=5;" datatype="xsd:string" id="meta70517" property="format" xsi:type="nex:LiteralMeta"/>
      </node>
      <node about="#node70522" id="node70522" label="mes0020482">
        <meta content=" fg=153 153 0 x=2.2794337 y=-0.45104706 ll=5;" datatype="xsd:string" id="meta70523" property="format" xsi:type="nex:LiteralMeta"/>
      </node>
      <node about="#node70528" id="node70528" label="jcu0022338">
        <meta content=" fg=153 153 0 x=2.243704 y=-0.46718067 ll=5;" datatype="xsd:string" id="meta70529" property="format" xsi:type="nex:LiteralMeta"/>
      </node>
      <node about="#node70534" id="node70534" label="1.000">
        <meta content=" fg=153 153 0 x=2.3052871 y=-0.4391866;" datatype="xsd:string" id="meta70535" property="format" xsi:type="nex:LiteralMeta"/>
      </node>
      <node about="#node70536" id="node70536" label="lus0032554">
        <meta content=" fg=153 153 0 x=2.3069882 y=-0.43841538 ll=5;" datatype="xsd:string" id="meta70537" property="format" xsi:type="nex:LiteralMeta"/>
      </node>
      <node about="#node70538" id="node70538" label="lus0043189">
        <meta content=" fg=153 153 0 x=2.3250113 y=-0.43023545 ll=5;" datatype="xsd:string" id="meta70539" property="format" xsi:type="nex:LiteralMeta"/>
      </node>
      <node about="#node70552" id="node70552" label="0.970">
        <meta content=" fg=153 153 0 x=2.1861537 y=-0.49311233;" datatype="xsd:string" id="meta70553" property="format" xsi:type="nex:LiteralMeta"/>
      </node>
      <node about="#node70554" id="node70554" label="0.111">
        <meta content=" fg=153 153 0 x=2.204419 y=-0.4848056;" datatype="xsd:string" id="meta70555" property="format" xsi:type="nex:LiteralMeta"/>
      </node>
      <node about="#node70556" id="node70556" label="0.883">
        <meta content=" fg=153 153 0 x=2.230658 y=-0.47287887;" datatype="xsd:string" id="meta70557" property="format" xsi:type="nex:LiteralMeta"/>
      </node>
      <node about="#node70558" id="node70558" label="him0003640">
        <meta content=" fg=153 153 0 x=2.2616494 y=-0.4587995 ll=5;" datatype="xsd:string" id="meta70559" property="format" xsi:type="nex:LiteralMeta"/>
      </node>
      <node about="#node70560" id="node70560" label="ugi0026521">
        <meta content=" fg=153 153 0 x=2.3813977 y=-0.40432495 ll=5;" datatype="xsd:string" id="meta70561" property="format" xsi:type="nex:LiteralMeta"/>
      </node>
      <node about="#node70566" id="node70566" label="sin0006636">
        <meta content=" fg=153 153 0 x=2.246917 y=-0.46545756 ll=5;" datatype="xsd:string" id="meta70567" property="format" xsi:type="nex:LiteralMeta"/>
      </node>
      <node about="#node70572" id="node70572" label="0.990">
        <meta content=" fg=153 153 0 x=2.2210767 y=-0.477179;" datatype="xsd:string" id="meta70573" property="format" xsi:type="nex:LiteralMeta"/>
      </node>
      <node about="#node70574" id="node70574" label="0.807">
        <meta content=" fg=153 153 0 x=2.2271554 y=-0.47440708;" datatype="xsd:string" id="meta70575" property="format" xsi:type="nex:LiteralMeta"/>
      </node>
      <node about="#node70576" id="node70576" label="fex0007051">
        <meta content=" fg=153 153 0 x=2.2355452 y=-0.47058347 ll=5;" datatype="xsd:string" id="meta70577" property="format" xsi:type="nex:LiteralMeta"/>
      </node>
      <node about="#node70578" id="node70578" label="fex0026516">
        <meta content=" fg=153 153 0 x=2.2651541 y=-0.4570705 ll=5;" datatype="xsd:string" id="meta70579" property="format" xsi:type="nex:LiteralMeta"/>
      </node>
      <node about="#node70584" id="node70584" label="oeu0005549">
        <meta content=" fg=153 153 0 x=2.2311778 y=-0.47256556 ll=5;" datatype="xsd:string" id="meta70585" property="format" xsi:type="nex:LiteralMeta"/>
      </node>
      <node about="#node70598" id="node70598" label="0.844">
        <meta content=" fg=153 153 0 x=2.1610837 y=-0.5044592;" datatype="xsd:string" id="meta70599" property="format" xsi:type="nex:LiteralMeta"/>
      </node>
      <node about="#node70600" id="node70600" label="Vvi0010896">
        <meta content=" fg=153 153 0 x=2.2157316 y=-0.47947332 ll=5;" datatype="xsd:string" id="meta70601" property="format" xsi:type="nex:LiteralMeta"/>
      </node>
      <node about="#node70602" id="node70602" label="cfo0037853">
        <meta content=" fg=153 153 0 x=2.221827 y=-0.47665682 ll=5;" datatype="xsd:string" id="meta70603" property="format" xsi:type="nex:LiteralMeta"/>
      </node>
      <node about="#node70616" id="node70616" label="0.953">
        <meta content=" fg=153 153 0 x=2.1561964 y=-0.50649;" datatype="xsd:string" id="meta70617" property="format" xsi:type="nex:LiteralMeta"/>
      </node>
      <node about="#node70618" id="node70618" label="0.852">
        <meta content=" fg=153 153 0 x=2.1730492 y=-0.49873525;" datatype="xsd:string" id="meta70619" property="format" xsi:type="nex:LiteralMeta"/>
      </node>
      <node about="#node70620" id="node70620" label="1.000">
        <meta content=" fg=153 153 0 x=2.2466278 y=-0.46495056;" datatype="xsd:string" id="meta70621" property="format" xsi:type="nex:LiteralMeta"/>
      </node>
      <node about="#node70622" id="node70622" label="0.780">
        <meta content=" fg=153 153 0 x=2.2623484 y=-0.45773607;" datatype="xsd:string" id="meta70623" property="format" xsi:type="nex:LiteralMeta"/>
      </node>
      <node about="#node70624" id="node70624" label="0.888">
        <meta content=" fg=153 153 0 x=2.2772806 y=-0.45088708;" datatype="xsd:string" id="meta70625" property="format" xsi:type="nex:LiteralMeta"/>
      </node>
      <node about="#node70626" id="node70626" label="0.981">
        <meta content=" fg=153 153 0 x=2.3073766 y=-0.43708998;" datatype="xsd:string" id="meta70627" property="format" xsi:type="nex:LiteralMeta"/>
      </node>
      <node about="#node70628" id="node70628" label="cqu0012736">
        <meta content=" fg=153 153 0 x=2.320658 y=-0.43100458 ll=5;" datatype="xsd:string" id="meta70629" property="format" xsi:type="nex:LiteralMeta"/>
      </node>
      <node about="#node70630" id="node70630" label="cqu0023530">
        <meta content=" fg=153 153 0 x=2.3245542 y=-0.42921105 ll=5;" datatype="xsd:string" id="meta70631" property="format" xsi:type="nex:LiteralMeta"/>
      </node>
      <node about="#node70636" id="node70636" label="sol0022474">
        <meta content=" fg=153 153 0 x=2.3414536 y=-0.4214211 ll=5;" datatype="xsd:string" id="meta70637" property="format" xsi:type="nex:LiteralMeta"/>
      </node>
      <node about="#node70642" id="node70642" label="bvu0022661">
        <meta content=" fg=153 153 0 x=2.3224726 y=-0.43009984 ll=5;" datatype="xsd:string" id="meta70643" property="format" xsi:type="nex:LiteralMeta"/>
      </node>
      <node about="#node70648" id="node70648" label="ahy0020924">
        <meta content=" fg=153 153 0 x=2.3824449 y=-0.40245575 ll=5;" datatype="xsd:string" id="meta70649" property="format" xsi:type="nex:LiteralMeta"/>
      </node>
      <node about="#node70654" id="node70654" label="1.000">
        <meta content=" fg=153 153 0 x=2.2737548 y=-0.45227373;" datatype="xsd:string" id="meta70655" property="format" xsi:type="nex:LiteralMeta"/>
      </node>
      <node about="#node70656" id="node70656" label="0.676">
        <meta content=" fg=153 153 0 x=2.2900667 y=-0.444752;" datatype="xsd:string" id="meta70657" property="format" xsi:type="nex:LiteralMeta"/>
      </node>
      <node about="#node70658" id="node70658" label="0.556">
        <meta content=" fg=153 153 0 x=2.304188 y=-0.43824396;" datatype="xsd:string" id="meta70659" property="format" xsi:type="nex:LiteralMeta"/>
      </node>
      <node about="#node70660" id="node70660" label="Han0014283">
        <meta content=" fg=153 153 0 x=2.3516822 y=-0.41636676 ll=5;" datatype="xsd:string" id="meta70661" property="format" xsi:type="nex:LiteralMeta"/>
      </node>
      <node about="#node70662" id="node70662" label="cmr0056303">
        <meta content=" fg=153 153 0 x=2.3618925 y=-0.41163546 ll=5;" datatype="xsd:string" id="meta70663" property="format" xsi:type="nex:LiteralMeta"/>
      </node>
      <node about="#node70668" id="node70668" label="lsa0022361">
        <meta content=" fg=153 153 0 x=2.3614552 y=-0.41179878 ll=5;" datatype="xsd:string" id="meta70669" property="format" xsi:type="nex:LiteralMeta"/>
      </node>
      <node about="#node70674" id="node70674" label="ccr0013522">
        <meta content=" fg=153 153 0 x=2.3121552 y=-0.43452913 ll=5;" datatype="xsd:string" id="meta70675" property="format" xsi:type="nex:LiteralMeta"/>
      </node>
      <node about="#node70684" id="node70684" label="0.274">
        <meta content=" fg=153 153 0 x=2.1808937 y=-0.49504128;" datatype="xsd:string" id="meta70685" property="format" xsi:type="nex:LiteralMeta"/>
      </node>
      <node about="#node70686" id="node70686" label="1.000">
        <meta content=" fg=153 153 0 x=2.2810757 y=-0.44864988;" datatype="xsd:string" id="meta70687" property="format" xsi:type="nex:LiteralMeta"/>
      </node>
      <node about="#node70688" id="node70688" label="0.000">
        <meta content=" fg=153 153 0 x=2.2810757 y=-0.44864988;" datatype="xsd:string" id="meta70689" property="format" xsi:type="nex:LiteralMeta"/>
      </node>
      <node about="#node70690" id="node70690" label="itr0008296">
        <meta content=" fg=153 153 0 x=2.2910743 y=-0.4440247 ll=5;" datatype="xsd:string" id="meta70691" property="format" xsi:type="nex:LiteralMeta"/>
      </node>
      <node about="#node70692" id="node70692" label="iti0022777">
        <meta content=" fg=153 153 0 x=2.2848365 y=-0.44690832 ll=5;" datatype="xsd:string" id="meta70693" property="format" xsi:type="nex:LiteralMeta"/>
      </node>
      <node about="#node70698" id="node70698" label="ini0025867">
        <meta content=" fg=153 153 0 x=2.2951725 y=-0.4421152 ll=5;" datatype="xsd:string" id="meta70699" property="format" xsi:type="nex:LiteralMeta"/>
      </node>
      <node about="#node70704" id="node70704" label="1.000">
        <meta content=" fg=153 153 0 x=2.3198261 y=-0.4305358;" datatype="xsd:string" id="meta70705" property="format" xsi:type="nex:LiteralMeta"/>
      </node>
      <node about="#node70706" id="node70706" label="fes0012557">
        <meta content=" fg=153 153 0 x=2.434419 y=-0.3773591 ll=5;" datatype="xsd:string" id="meta70707" property="format" xsi:type="nex:LiteralMeta"/>
      </node>
      <node about="#node70708" id="node70708" label="fes0032389">
        <meta content=" fg=153 153 0 x=2.3506153 y=-0.41623303 ll=5;" datatype="xsd:string" id="meta70709" property="format" xsi:type="nex:LiteralMeta"/>
      </node>
      <node about="#node70726" id="node70726" label="0.751">
        <meta content=" fg=153 153 0 x=2.1275618 y=-0.5196234;" datatype="xsd:string" id="meta70727" property="format" xsi:type="nex:LiteralMeta"/>
      </node>
      <node about="#node70728" id="node70728" label="1.000">
        <meta content=" fg=153 153 0 x=2.3039527 y=-0.43729416;" datatype="xsd:string" id="meta70729" property="format" xsi:type="nex:LiteralMeta"/>
      </node>
      <node about="#node70730" id="node70730" label="0.712">
        <meta content=" fg=153 153 0 x=2.3568077 y=-0.41263735;" datatype="xsd:string" id="meta70731" property="format" xsi:type="nex:LiteralMeta"/>
      </node>
      <node about="#node70732" id="node70732" label="1.000">
        <meta content=" fg=153 153 0 x=2.4989398 y=-0.34640265;" datatype="xsd:string" id="meta70733" property="format" xsi:type="nex:LiteralMeta"/>
      </node>
      <node about="#node70734" id="node70734" label="1.000">
        <meta content=" fg=153 153 0 x=2.5855463 y=-0.30608577;" datatype="xsd:string" id="meta70735" property="format" xsi:type="nex:LiteralMeta"/>
      </node>
      <node about="#node70736" id="node70736">
        <meta content=" fg=153 153 0 x=2.5944343 y=-0.30195042;" datatype="xsd:string" id="meta70737" property="format" xsi:type="nex:LiteralMeta"/>
      </node>
      <node about="#node70738" id="node70738" label="vco0052250">
        <meta content=" fg=153 153 0 x=2.5944343 y=-0.30195042 ll=5;" datatype="xsd:string" id="meta70739" property="format" xsi:type="nex:LiteralMeta"/>
      </node>
      <node about="#node70740" id="node70740" label="vco0121732">
        <meta content=" fg=153 153 0 x=2.5944343 y=-0.30195042 ll=5;" datatype="xsd:string" id="meta70741" property="format" xsi:type="nex:LiteralMeta"/>
      </node>
      <node about="#node70746" id="node70746" label="vco0025622">
        <meta content=" fg=153 153 0 x=2.5884926 y=-0.30471268 ll=5;" datatype="xsd:string" id="meta70747" property="format" xsi:type="nex:LiteralMeta"/>
      </node>
      <node about="#node70752" id="node70752" label="0.983">
        <meta content=" fg=153 153 0 x=2.5496647 y=-0.32272717;" datatype="xsd:string" id="meta70753" property="format" xsi:type="nex:LiteralMeta"/>
      </node>
      <node about="#node70754" id="node70754" label="vco0025616">
        <meta content=" fg=153 153 0 x=2.5752382 y=-0.31079713 ll=5;" datatype="xsd:string" id="meta70755" property="format" xsi:type="nex:LiteralMeta"/>
      </node>
      <node about="#node70756" id="node70756" label="vco0052247">
        <meta content=" fg=153 153 0 x=2.6011314 y=-0.2986928 ll=5;" datatype="xsd:string" id="meta70757" property="format" xsi:type="nex:LiteralMeta"/>
      </node>
      <node about="#node70766" id="node70766" label="1.000">
        <meta content=" fg=153 153 0 x=2.5228493 y=-0.33497563;" datatype="xsd:string" id="meta70767" property="format" xsi:type="nex:LiteralMeta"/>
      </node>
      <node about="#node70768" id="node70768" label="vco0025698">
        <meta content=" fg=153 153 0 x=2.5228493 y=-0.33497563 ll=5;" datatype="xsd:string" id="meta70769" property="format" xsi:type="nex:LiteralMeta"/>
      </node>
      <node about="#node70770" id="node70770" label="vco0121587">
        <meta content=" fg=153 153 0 x=2.5291808 y=-0.33201265 ll=5;" datatype="xsd:string" id="meta70771" property="format" xsi:type="nex:LiteralMeta"/>
      </node>
      <node about="#node70780" id="node70780" label="vco0123262">
        <meta content=" fg=153 153 0 x=2.556389 y=-0.3190376 ll=5;" datatype="xsd:string" id="meta70781" property="format" xsi:type="nex:LiteralMeta"/>
      </node>
      <node about="#node70786" id="node70786" label="0.854">
        <meta content=" fg=153 153 0 x=2.1417332 y=-0.5129743;" datatype="xsd:string" id="meta70787" property="format" xsi:type="nex:LiteralMeta"/>
      </node>
      <node about="#node70788" id="node70788" label="pgr0002974">
        <meta content=" fg=153 153 0 x=2.2074723 y=-0.4821458 ll=5;" datatype="xsd:string" id="meta70789" property="format" xsi:type="nex:LiteralMeta"/>
      </node>
      <node about="#node70790" id="node70790" label="eca0066962">
        <meta content=" fg=153 153 0 x=2.2489293 y=-0.46265182 ll=5;" datatype="xsd:string" id="meta70791" property="format" xsi:type="nex:LiteralMeta"/>
      </node>
      <node about="#node70808" id="node70808" label="0.284">
        <meta content=" fg=153 153 0 x=2.10545 y=-0.5287202;" datatype="xsd:string" id="meta70809" property="format" xsi:type="nex:LiteralMeta"/>
      </node>
      <node about="#node70810" id="node70810" label="0.933">
        <meta content=" fg=153 153 0 x=2.1281831 y=-0.5172383;" datatype="xsd:string" id="meta70811" property="format" xsi:type="nex:LiteralMeta"/>
      </node>
      <node about="#node70812" id="node70812" label="0.960">
        <meta content=" fg=153 153 0 x=2.1562634 y=-0.5030842;" datatype="xsd:string" id="meta70813" property="format" xsi:type="nex:LiteralMeta"/>
      </node>
      <node about="#node70814" id="node70814" label="0.937">
        <meta content=" fg=153 153 0 x=2.1867104 y=-0.48849073;" datatype="xsd:string" id="meta70815" property="format" xsi:type="nex:LiteralMeta"/>
      </node>
      <node about="#node70816" id="node70816" label="1.000">
        <meta content=" fg=153 153 0 x=2.2605119 y=-0.45315346;" datatype="xsd:string" id="meta70817" property="format" xsi:type="nex:LiteralMeta"/>
      </node>
      <node about="#node70818" id="node70818" label="0.985">
        <meta content=" fg=153 153 0 x=2.2967224 y=-0.43583328;" datatype="xsd:string" id="meta70819" property="format" xsi:type="nex:LiteralMeta"/>
      </node>
      <node about="#node70820" id="node70820" label="0.857">
        <meta content=" fg=153 153 0 x=2.3076742 y=-0.4305976;" datatype="xsd:string" id="meta70821" property="format" xsi:type="nex:LiteralMeta"/>
      </node>
      <node about="#node70822" id="node70822" label="0.759">
        <meta content=" fg=153 153 0 x=2.3107634 y=-0.42912227;" datatype="xsd:string" id="meta70823" property="format" xsi:type="nex:LiteralMeta"/>
      </node>
      <node about="#node70824" id="node70824" label="0.756">
        <meta content=" fg=153 153 0 x=2.313814 y=-0.42766684;" datatype="xsd:string" id="meta70825" property="format" xsi:type="nex:LiteralMeta"/>
      </node>
      <node about="#node70826" id="node70826" label="0.000">
        <meta content=" fg=153 153 0 x=2.313814 y=-0.42766684;" datatype="xsd:string" id="meta70827" property="format" xsi:type="nex:LiteralMeta"/>
      </node>
      <node about="#node70828" id="node70828" label="0.749">
        <meta content=" fg=153 153 0 x=2.3167913 y=-0.42625818;" datatype="xsd:string" id="meta70829" property="format" xsi:type="nex:LiteralMeta"/>
      </node>
      <node about="#node70830" id="node70830" label="0.754">
        <meta content=" fg=153 153 0 x=2.3197703 y=-0.42484945;" datatype="xsd:string" id="meta70831" property="format" xsi:type="nex:LiteralMeta"/>
      </node>
      <node about="#node70832" id="node70832" label="0.786">
        <meta content=" fg=153 153 0 x=2.3256934 y=-0.42204997;" datatype="xsd:string" id="meta70833" property="format" xsi:type="nex:LiteralMeta"/>
      </node>
      <node about="#node70834" id="node70834" label="0.985">
        <meta content=" fg=153 153 0 x=2.3437839 y=-0.413513;" datatype="xsd:string" id="meta70835" property="format" xsi:type="nex:LiteralMeta"/>
      </node>
      <node about="#node70836" id="node70836" label="0.000">
        <meta content=" fg=153 153 0 x=2.3437839 y=-0.41351297;" datatype="xsd:string" id="meta70837" property="format" xsi:type="nex:LiteralMeta"/>
      </node>
      <node about="#node70838" id="node70838" label="0.878">
        <meta content=" fg=153 153 0 x=2.3493295 y=-0.41090146;" datatype="xsd:string" id="meta70839" property="format" xsi:type="nex:LiteralMeta"/>
      </node>
      <node about="#node70840" id="node70840" label="0.877">
        <meta content=" fg=153 153 0 x=2.3563948 y=-0.40757778;" datatype="xsd:string" id="meta70841" property="format" xsi:type="nex:LiteralMeta"/>
      </node>
      <node about="#node70842" id="node70842" label="0.852">
        <meta content=" fg=153 153 0 x=2.36179 y=-0.40504104;" datatype="xsd:string" id="meta70843" property="format" xsi:type="nex:LiteralMeta"/>
      </node>
      <node about="#node70844" id="node70844" label="bna0056215">
        <meta content=" fg=153 153 0 x=2.3677845 y=-0.40222406 ll=5;" datatype="xsd:string" id="meta70845" property="format" xsi:type="nex:LiteralMeta"/>
      </node>
      <node about="#node70846" id="node70846" label="bra0013949">
        <meta content=" fg=153 153 0 x=2.36179 y=-0.40504104 ll=5;" datatype="xsd:string" id="meta70847" property="format" xsi:type="nex:LiteralMeta"/>
      </node>
      <node about="#node70852" id="node70852" label="bna0045317">
        <meta content=" fg=153 153 0 x=2.3620381 y=-0.40492028 ll=5;" datatype="xsd:string" id="meta70853" property="format" xsi:type="nex:LiteralMeta"/>
      </node>
      <node about="#node70858" id="node70858">
        <meta content=" fg=153 153 0 x=2.3643029 y=-0.40383917;" datatype="xsd:string" id="meta70859" property="format" xsi:type="nex:LiteralMeta"/>
      </node>
      <node about="#node70860" id="node70860" label="bju0054279">
        <meta content=" fg=153 153 0 x=2.3643029 y=-0.40383917 ll=5;" datatype="xsd:string" id="meta70861" property="format" xsi:type="nex:LiteralMeta"/>
      </node>
      <node about="#node70862" id="node70862" label="bni0008573">
        <meta content=" fg=153 153 0 x=2.3643029 y=-0.40383917 ll=5;" datatype="xsd:string" id="meta70863" property="format" xsi:type="nex:LiteralMeta"/>
      </node>
      <node about="#node70872" id="node70872" label="0.226">
        <meta content=" fg=153 153 0 x=2.346751 y=-0.41210994;" datatype="xsd:string" id="meta70873" property="format" xsi:type="nex:LiteralMeta"/>
      </node>
      <node about="#node70874" id="node70874" label="0.769">
        <meta content=" fg=153 153 0 x=2.351627 y=-0.40980527;" datatype="xsd:string" id="meta70875" property="format" xsi:type="nex:LiteralMeta"/>
      </node>
      <node about="#node70876" id="node70876" label="bju0023761">
        <meta content=" fg=153 153 0 x=2.3538406 y=-0.40875965 ll=5;" datatype="xsd:string" id="meta70877" property="format" xsi:type="nex:LiteralMeta"/>
      </node>
      <node about="#node70878" id="node70878" label="bna0060209">
        <meta content=" fg=153 153 0 x=2.3538868 y=-0.40873662 ll=5;" datatype="xsd:string" id="meta70879" property="format" xsi:type="nex:LiteralMeta"/>
      </node>
      <node about="#node70884" id="node70884" label="bna0030160">
        <meta content=" fg=153 153 0 x=2.35824 y=-0.40667126 ll=5;" datatype="xsd:string" id="meta70885" property="format" xsi:type="nex:LiteralMeta"/>
      </node>
      <node about="#node70894" id="node70894" label="rsa0037031">
        <meta content=" fg=153 153 0 x=2.3621433 y=-0.40481302 ll=5;" datatype="xsd:string" id="meta70895" property="format" xsi:type="nex:LiteralMeta"/>
      </node>
      <node about="#node70900" id="node70900" label="0.000">
        <meta content=" fg=153 153 0 x=2.3256934 y=-0.42204997;" datatype="xsd:string" id="meta70901" property="format" xsi:type="nex:LiteralMeta"/>
      </node>
      <node about="#node70902" id="node70902" label="0.884">
        <meta content=" fg=153 153 0 x=2.3316965 y=-0.41920078;" datatype="xsd:string" id="meta70903" property="format" xsi:type="nex:LiteralMeta"/>
      </node>
      <node about="#node70904" id="node70904" label="bju0077607">
        <meta content=" fg=153 153 0 x=2.3435338 y=-0.41358563 ll=5;" datatype="xsd:string" id="meta70905" property="format" xsi:type="nex:LiteralMeta"/>
      </node>
      <node about="#node70906" id="node70906" label="bni0015146">
        <meta content=" fg=153 153 0 x=2.3316965 y=-0.41920078 ll=5;" datatype="xsd:string" id="meta70907" property="format" xsi:type="nex:LiteralMeta"/>
      </node>
      <node about="#node70912" id="node70912" label="bra0025348">
        <meta content=" fg=153 153 0 x=2.334729 y=-0.41775483 ll=5;" datatype="xsd:string" id="meta70913" property="format" xsi:type="nex:LiteralMeta"/>
      </node>
      <node about="#node70922" id="node70922" label="rsa0045918">
        <meta content=" fg=153 153 0 x=2.3257349 y=-0.4220113 ll=5;" datatype="xsd:string" id="meta70923" property="format" xsi:type="nex:LiteralMeta"/>
      </node>
      <node about="#node70928" id="node70928" label="aal0012113">
        <meta content=" fg=153 153 0 x=2.334761 y=-0.41769853 ll=5;" datatype="xsd:string" id="meta70929" property="format" xsi:type="nex:LiteralMeta"/>
      </node>
      <node about="#node70934" id="node70934" label="0.000">
        <meta content=" fg=153 153 0 x=2.313814 y=-0.42766684;" datatype="xsd:string" id="meta70935" property="format" xsi:type="nex:LiteralMeta"/>
      </node>
      <node about="#node70936" id="node70936" label="0.794">
        <meta content=" fg=153 153 0 x=2.3167667 y=-0.42625082;" datatype="xsd:string" id="meta70937" property="format" xsi:type="nex:LiteralMeta"/>
      </node>
      <node about="#node70938" id="node70938" label="0.810">
        <meta content=" fg=153 153 0 x=2.3197265 y=-0.42483366;" datatype="xsd:string" id="meta70939" property="format" xsi:type="nex:LiteralMeta"/>
      </node>
      <node about="#node70940" id="node70940" label="0.000">
        <meta content=" fg=153 153 0 x=2.3197265 y=-0.42483366;" datatype="xsd:string" id="meta70941" property="format" xsi:type="nex:LiteralMeta"/>
      </node>
      <node about="#node70942" id="node70942" label="0.757">
        <meta content=" fg=153 153 0 x=2.3220594 y=-0.42371953;" datatype="xsd:string" id="meta70943" property="format" xsi:type="nex:LiteralMeta"/>
      </node>
      <node about="#node70944" id="node70944" label="0.445">
        <meta content=" fg=153 153 0 x=2.3250344 y=-0.42229947;" datatype="xsd:string" id="meta70945" property="format" xsi:type="nex:LiteralMeta"/>
      </node>
      <node about="#node70946" id="node70946" label="0.754">
        <meta content=" fg=153 153 0 x=2.3285854 y=-0.42060536;" datatype="xsd:string" id="meta70947" property="format" xsi:type="nex:LiteralMeta"/>
      </node>
      <node about="#node70948" id="node70948" label="aha0004989">
        <meta content=" fg=153 153 0 x=2.3315325 y=-0.4192001 ll=5;" datatype="xsd:string" id="meta70949" property="format" xsi:type="nex:LiteralMeta"/>
      </node>
      <node about="#node70950" id="node70950" label="aly0018627">
        <meta content=" fg=153 153 0 x=2.3315332 y=-0.41919827 ll=5;" datatype="xsd:string" id="meta70951" property="format" xsi:type="nex:LiteralMeta"/>
      </node>
      <node about="#node70956" id="node70956" label="bst0018136">
        <meta content=" fg=153 153 0 x=2.3392391 y=-0.41551214 ll=5;" datatype="xsd:string" id="meta70957" property="format" xsi:type="nex:LiteralMeta"/>
      </node>
      <node about="#node70962" id="node70962" label="spv0038884">
        <meta content=" nh=10 nw=10 fg=153 153 0 bg=0 0 0 sh=7 x=2.3256261 y=-0.42201346 ll=5;" datatype="xsd:string" id="meta70963" property="format" xsi:type="nex:LiteralMeta"/>
      </node>
      <node about="#node70968" id="node70968" label="0.907">
        <meta content=" fg=153 153 0 x=2.3256397 y=-0.4219994;" datatype="xsd:string" id="meta70969" property="format" xsi:type="nex:LiteralMeta"/>
      </node>
      <node about="#node70970" id="node70970" label="0.789">
        <meta content=" fg=153 153 0 x=2.3286033 y=-0.42057976;" datatype="xsd:string" id="meta70971" property="format" xsi:type="nex:LiteralMeta"/>
      </node>
      <node about="#node70972" id="node70972" label="cst0067495">
        <meta content=" fg=153 153 0 x=2.3286033 y=-0.42057976 ll=5;" datatype="xsd:string" id="meta70973" property="format" xsi:type="nex:LiteralMeta"/>
      </node>
      <node about="#node70974" id="node70974" label="cst0090777">
        <meta content=" fg=153 153 0 x=2.331549 y=-0.41916788 ll=5;" datatype="xsd:string" id="meta70975" property="format" xsi:type="nex:LiteralMeta"/>
      </node>
      <node about="#node70980" id="node70980" label="cst0069915">
        <meta content=" fg=153 153 0 x=2.3285937 y=-0.42058203 ll=5;" datatype="xsd:string" id="meta70981" property="format" xsi:type="nex:LiteralMeta"/>
      </node>
      <node about="#node70990" id="node70990">
        <meta content=" fg=153 153 0 x=2.3226821 y=-0.42341337;" datatype="xsd:string" id="meta70991" property="format" xsi:type="nex:LiteralMeta"/>
      </node>
      <node about="#node70992" id="node70992" label="cgr0007775">
        <meta content=" fg=153 153 0 x=2.3226821 y=-0.42341337 ll=5;" datatype="xsd:string" id="meta70993" property="format" xsi:type="nex:LiteralMeta"/>
      </node>
      <node about="#node70994" id="node70994" label="cru0010266">
        <meta content=" fg=153 153 0 x=2.3226821 y=-0.42341337 ll=5;" datatype="xsd:string" id="meta70995" property="format" xsi:type="nex:LiteralMeta"/>
      </node>
      <node about="#node71004" id="node71004" label="0.755">
        <meta content=" fg=153 153 0 x=2.319712 y=-0.42483193;" datatype="xsd:string" id="meta71005" property="format" xsi:type="nex:LiteralMeta"/>
      </node>
      <node about="#node71006" id="node71006">
        <meta content=" fg=153 153 0 x=2.328603 y=-0.42055053;" datatype="xsd:string" id="meta71007" property="format" xsi:type="nex:LiteralMeta"/>
      </node>
      <node about="#node71008" id="node71008" label="chi0027633">
        <meta content=" fg=153 153 0 x=2.328603 y=-0.42055053 ll=5;" datatype="xsd:string" id="meta71009" property="format" xsi:type="nex:LiteralMeta"/>
      </node>
      <node about="#node71010" id="node71010" label="chi0027634">
        <meta content=" fg=153 153 0 x=2.328603 y=-0.42055053 ll=5;" datatype="xsd:string" id="meta71011" property="format" xsi:type="nex:LiteralMeta"/>
      </node>
      <node about="#node71016" id="node71016" label="bvl0010447">
        <meta content=" fg=153 153 0 x=2.32563 y=-0.42197776 ll=5;" datatype="xsd:string" id="meta71017" property="format" xsi:type="nex:LiteralMeta"/>
      </node>
      <node about="#node71026" id="node71026" label="sir0014799">
        <meta content=" fg=153 153 0 x=2.3227298 y=-0.42336243 ll=5;" datatype="xsd:string" id="meta71027" property="format" xsi:type="nex:LiteralMeta"/>
      </node>
      <node about="#node71036" id="node71036">
        <meta content=" fg=153 153 0 x=2.3286707 y=-0.4204796;" datatype="xsd:string" id="meta71037" property="format" xsi:type="nex:LiteralMeta"/>
      </node>
      <node about="#node71038" id="node71038" label="esa0009878">
        <meta content=" fg=153 153 0 x=2.3286707 y=-0.4204796 ll=5;" datatype="xsd:string" id="meta71039" property="format" xsi:type="nex:LiteralMeta"/>
      </node>
      <node about="#node71040" id="node71040" label="thl0009878">
        <meta content=" fg=153 153 0 x=2.3286707 y=-0.4204796 ll=5;" datatype="xsd:string" id="meta71041" property="format" xsi:type="nex:LiteralMeta"/>
      </node>
      <node about="#node71042" id="node71042" label="tsa0023418">
        <meta content=" fg=153 153 0 x=2.3286707 y=-0.4204796 ll=5;" datatype="xsd:string" id="meta71043" property="format" xsi:type="nex:LiteralMeta"/>
      </node>
      <node about="#node71054" id="node71054" label="0.837">
        <meta content=" fg=153 153 0 x=2.316573 y=-0.42630455;" datatype="xsd:string" id="meta71055" property="format" xsi:type="nex:LiteralMeta"/>
      </node>
      <node about="#node71056" id="node71056" label="lal0022563">
        <meta content=" fg=153 153 0 x=2.337483 y=-0.41616806 ll=5;" datatype="xsd:string" id="meta71057" property="format" xsi:type="nex:LiteralMeta"/>
      </node>
      <node about="#node71058" id="node71058" label="lal0030199">
        <meta content=" fg=153 153 0 x=2.3404384 y=-0.41472346 ll=5;" datatype="xsd:string" id="meta71059" property="format" xsi:type="nex:LiteralMeta"/>
      </node>
      <node about="#node71068" id="node71068" label="0.380">
        <meta content=" fg=153 153 0 x=2.3103063 y=-0.42931828;" datatype="xsd:string" id="meta71069" property="format" xsi:type="nex:LiteralMeta"/>
      </node>
      <node about="#node71070" id="node71070" label="tpa0021205">
        <meta content=" fg=153 153 0 x=2.3838065 y=-0.39361477 ll=5;" datatype="xsd:string" id="meta71071" property="format" xsi:type="nex:LiteralMeta"/>
      </node>
      <node about="#node71072" id="node71072" label="tpa0019943">
        <meta content=" fg=153 153 0 x=2.3254337 y=-0.42196244 ll=5;" datatype="xsd:string" id="meta71073" property="format" xsi:type="nex:LiteralMeta"/>
      </node>
      <node about="#node71082" id="node71082" label="aar0037482">
        <meta content=" fg=153 153 0 x=2.3627925 y=-0.40367314 ll=5;" datatype="xsd:string" id="meta71083" property="format" xsi:type="nex:LiteralMeta"/>
      </node>
      <node about="#node71088" id="node71088" label="0.863">
        <meta content=" fg=153 153 0 x=2.2752235 y=-0.44598153;" datatype="xsd:string" id="meta71089" property="format" xsi:type="nex:LiteralMeta"/>
      </node>
      <node about="#node71090" id="node71090" label="tha0012654">
        <meta content=" fg=153 153 0 x=2.3032057 y=-0.432347 ll=5;" datatype="xsd:string" id="meta71091" property="format" xsi:type="nex:LiteralMeta"/>
      </node>
      <node about="#node71092" id="node71092" label="tha0015007">
        <meta content=" fg=153 153 0 x=2.3374846 y=-0.41561338 ll=5;" datatype="xsd:string" id="meta71093" property="format" xsi:type="nex:LiteralMeta"/>
      </node>
      <node about="#node71102" id="node71102" label="0.956">
        <meta content=" fg=153 153 0 x=2.2263975 y=-0.4691034;" datatype="xsd:string" id="meta71103" property="format" xsi:type="nex:LiteralMeta"/>
      </node>
      <node about="#node71104" id="node71104" label="pgr0008876">
        <meta content=" fg=153 153 0 x=2.3492386 y=-0.4091258 ll=5;" datatype="xsd:string" id="meta71105" property="format" xsi:type="nex:LiteralMeta"/>
      </node>
      <node about="#node71106" id="node71106" label="lus0012552">
        <meta content=" fg=153 153 0 x=2.384477 y=-0.39184183 ll=5;" datatype="xsd:string" id="meta71107" property="format" xsi:type="nex:LiteralMeta"/>
      </node>
      <node about="#node71116" id="node71116" label="0.221">
        <meta content=" fg=153 153 0 x=2.1611717 y=-0.50056165;" datatype="xsd:string" id="meta71117" property="format" xsi:type="nex:LiteralMeta"/>
      </node>
      <node about="#node71118" id="node71118" label="0.693">
        <meta content=" fg=153 153 0 x=2.1645138 y=-0.49884906;" datatype="xsd:string" id="meta71119" property="format" xsi:type="nex:LiteralMeta"/>
      </node>
      <node about="#node71120" id="node71120" label="0.771">
        <meta content=" fg=153 153 0 x=2.1686044 y=-0.4967975;" datatype="xsd:string" id="meta71121" property="format" xsi:type="nex:LiteralMeta"/>
      </node>
      <node about="#node71122" id="node71122" label="0.772">
        <meta content=" fg=153 153 0 x=2.1741655 y=-0.49402648;" datatype="xsd:string" id="meta71123" property="format" xsi:type="nex:LiteralMeta"/>
      </node>
      <node about="#node71124" id="node71124" label="0.842">
        <meta content=" fg=153 153 0 x=2.1827006 y=-0.48980376;" datatype="xsd:string" id="meta71125" property="format" xsi:type="nex:LiteralMeta"/>
      </node>
      <node about="#node71126" id="node71126" label="0.997">
        <meta content=" fg=153 153 0 x=2.226404 y=-0.4682034;" datatype="xsd:string" id="meta71127" property="format" xsi:type="nex:LiteralMeta"/>
      </node>
      <node about="#node71128" id="node71128" label="0.902">
        <meta content=" fg=153 153 0 x=2.2457924 y=-0.45863998;" datatype="xsd:string" id="meta71129" property="format" xsi:type="nex:LiteralMeta"/>
      </node>
      <node about="#node71130" id="node71130" label="0.953">
        <meta content=" fg=153 153 0 x=2.2652435 y=-0.4490749;" datatype="xsd:string" id="meta71131" property="format" xsi:type="nex:LiteralMeta"/>
      </node>
      <node about="#node71132" id="node71132" label="0.776">
        <meta content=" fg=153 153 0 x=2.2681224 y=-0.44765988;" datatype="xsd:string" id="meta71133" property="format" xsi:type="nex:LiteralMeta"/>
      </node>
      <node about="#node71134" id="node71134" label="0.883">
        <meta content=" fg=153 153 0 x=2.2740312 y=-0.4447587;" datatype="xsd:string" id="meta71135" property="format" xsi:type="nex:LiteralMeta"/>
      </node>
      <node about="#node71136" id="node71136" label="0.765">
        <meta content=" fg=153 153 0 x=2.2769768 y=-0.44331387;" datatype="xsd:string" id="meta71137" property="format" xsi:type="nex:LiteralMeta"/>
      </node>
      <node about="#node71138" id="node71138" label="0.771">
        <meta content=" fg=153 153 0 x=2.2799037 y=-0.441879;" datatype="xsd:string" id="meta71139" property="format" xsi:type="nex:LiteralMeta"/>
      </node>
      <node about="#node71140" id="node71140">
        <meta content=" fg=153 153 0 x=2.297959 y=-0.43304086;" datatype="xsd:string" id="meta71141" property="format" xsi:type="nex:LiteralMeta"/>
      </node>
      <node about="#node71142" id="node71142" label="pdo0060704">
        <meta content=" fg=153 153 0 x=2.297959 y=-0.43304086 ll=5;" datatype="xsd:string" id="meta71143" property="format" xsi:type="nex:LiteralMeta"/>
      </node>
      <node about="#node71144" id="node71144" label="pdo0094106">
        <meta content=" fg=153 153 0 x=2.297959 y=-0.43304086 ll=5;" datatype="xsd:string" id="meta71145" property="format" xsi:type="nex:LiteralMeta"/>
      </node>
      <node about="#node71150" id="node71150">
        <meta content=" fg=153 153 0 x=2.2829044 y=-0.44040647;" datatype="xsd:string" id="meta71151" property="format" xsi:type="nex:LiteralMeta"/>
      </node>
      <node about="#node71152" id="node71152" label="pdo0054078">
        <meta content=" fg=153 153 0 x=2.2829044 y=-0.44040647 ll=5;" datatype="xsd:string" id="meta71153" property="format" xsi:type="nex:LiteralMeta"/>
      </node>
      <node about="#node71154" id="node71154" label="pdo0083088">
        <meta content=" fg=153 153 0 x=2.2829044 y=-0.44040647 ll=5;" datatype="xsd:string" id="meta71155" property="format" xsi:type="nex:LiteralMeta"/>
      </node>
      <node about="#node71156" id="node71156" label="pdo0090133">
        <meta content=" fg=153 153 0 x=2.2829044 y=-0.44040647 ll=5;" datatype="xsd:string" id="meta71157" property="format" xsi:type="nex:LiteralMeta"/>
      </node>
      <node about="#node71168" id="node71168" label="pmu0010692">
        <meta content=" fg=153 153 0 x=2.2829092 y=-0.44039673 ll=5;" datatype="xsd:string" id="meta71169" property="format" xsi:type="nex:LiteralMeta"/>
      </node>
      <node about="#node71174" id="node71174" label="0.942">
        <meta content=" fg=153 153 0 x=2.2829256 y=-0.44037822;" datatype="xsd:string" id="meta71175" property="format" xsi:type="nex:LiteralMeta"/>
      </node>
      <node about="#node71176" id="node71176" label="pdu0026413">
        <meta content=" fg=153 153 0 x=2.2858589 y=-0.43893436 ll=5;" datatype="xsd:string" id="meta71177" property="format" xsi:type="nex:LiteralMeta"/>
      </node>
      <node about="#node71178" id="node71178" label="ppe0033016">
        <meta content=" fg=153 153 0 x=2.2829256 y=-0.44037822 ll=5;" datatype="xsd:string" id="meta71179" property="format" xsi:type="nex:LiteralMeta"/>
      </node>
      <node about="#node71188" id="node71188">
        <meta content=" fg=153 153 0 x=2.2681224 y=-0.44765988;" datatype="xsd:string" id="meta71189" property="format" xsi:type="nex:LiteralMeta"/>
      </node>
      <node about="#node71190" id="node71190" label="cye0079364">
        <meta content=" fg=153 153 0 x=2.2681224 y=-0.44765988 ll=5;" datatype="xsd:string" id="meta71191" property="format" xsi:type="nex:LiteralMeta"/>
      </node>
      <node about="#node71192" id="node71192" label="pye0027545">
        <meta content=" fg=153 153 0 x=2.2681224 y=-0.44765988 ll=5;" datatype="xsd:string" id="meta71193" property="format" xsi:type="nex:LiteralMeta"/>
      </node>
      <node about="#node71202" id="node71202" label="cye0030634">
        <meta content=" fg=153 153 0 x=2.2682328 y=-0.44759744 ll=5;" datatype="xsd:string" id="meta71203" property="format" xsi:type="nex:LiteralMeta"/>
      </node>
      <node about="#node71208" id="node71208" label="0.960">
        <meta content=" fg=153 153 0 x=2.2697241 y=-0.44676974;" datatype="xsd:string" id="meta71209" property="format" xsi:type="nex:LiteralMeta"/>
      </node>
      <node about="#node71210" id="node71210" label="0.961">
        <meta content=" fg=153 153 0 x=2.2882102 y=-0.43760976;" datatype="xsd:string" id="meta71211" property="format" xsi:type="nex:LiteralMeta"/>
      </node>
      <node about="#node71212" id="node71212" label="0.950">
        <meta content=" fg=153 153 0 x=2.3031645 y=-0.43020356;" datatype="xsd:string" id="meta71213" property="format" xsi:type="nex:LiteralMeta"/>
      </node>
      <node about="#node71214" id="node71214" label="0.736">
        <meta content=" fg=153 153 0 x=2.3061216 y=-0.42873982;" datatype="xsd:string" id="meta71215" property="format" xsi:type="nex:LiteralMeta"/>
      </node>
      <node about="#node71216" id="node71216" label="pbe0027879">
        <meta content=" fg=153 153 0 x=2.3061216 y=-0.42873982 ll=5;" datatype="xsd:string" id="meta71217" property="format" xsi:type="nex:LiteralMeta"/>
      </node>
      <node about="#node71218" id="node71218" label="pbr0027935">
        <meta content=" fg=153 153 0 x=2.3178642 y=-0.4229243 ll=5;" datatype="xsd:string" id="meta71219" property="format" xsi:type="nex:LiteralMeta"/>
      </node>
      <node about="#node71224" id="node71224" label="pbr0038721">
        <meta content=" fg=153 153 0 x=2.3090138 y=-0.4273038 ll=5;" datatype="xsd:string" id="meta71225" property="format" xsi:type="nex:LiteralMeta"/>
      </node>
      <node about="#node71230" id="node71230" label="mba0045102">
        <meta content=" fg=153 153 0 x=2.2946637 y=-0.43440717 ll=5;" datatype="xsd:string" id="meta71231" property="format" xsi:type="nex:LiteralMeta"/>
      </node>
      <node about="#node71236" id="node71236" label="0.991">
        <meta content=" fg=153 153 0 x=2.2962434 y=-0.4335893;" datatype="xsd:string" id="meta71237" property="format" xsi:type="nex:LiteralMeta"/>
      </node>
      <node about="#node71238" id="node71238" label="pbe0053395">
        <meta content=" fg=153 153 0 x=2.299141 y=-0.43215 ll=5;" datatype="xsd:string" id="meta71239" property="format" xsi:type="nex:LiteralMeta"/>
      </node>
      <node about="#node71240" id="node71240" label="pbr0040949">
        <meta content=" fg=153 153 0 x=2.299236 y=-0.43210122 ll=5;" datatype="xsd:string" id="meta71241" property="format" xsi:type="nex:LiteralMeta"/>
      </node>
      <node about="#node71254" id="node71254" label="0.941">
        <meta content=" fg=153 153 0 x=2.250056 y=-0.45641232;" datatype="xsd:string" id="meta71255" property="format" xsi:type="nex:LiteralMeta"/>
      </node>
      <node about="#node71256" id="node71256" label="0.901">
        <meta content=" fg=153 153 0 x=2.262084 y=-0.4504222;" datatype="xsd:string" id="meta71257" property="format" xsi:type="nex:LiteralMeta"/>
      </node>
      <node about="#node71258" id="node71258" label="fii0051904">
        <meta content=" fg=153 153 0 x=2.2650678 y=-0.44893706 ll=5;" datatype="xsd:string" id="meta71259" property="format" xsi:type="nex:LiteralMeta"/>
      </node>
      <node about="#node71260" id="node71260" label="fve0014687">
        <meta content=" fg=153 153 0 x=2.2620842 y=-0.4504222 ll=5;" datatype="xsd:string" id="meta71261" property="format" xsi:type="nex:LiteralMeta"/>
      </node>
      <node about="#node71266" id="node71266" label="0.465">
        <meta content=" fg=153 153 0 x=2.2542636 y=-0.4543127;" datatype="xsd:string" id="meta71267" property="format" xsi:type="nex:LiteralMeta"/>
      </node>
      <node about="#node71268" id="node71268" label="pmi0008773">
        <meta content=" fg=153 153 0 x=2.2917178 y=-0.43563166 ll=5;" datatype="xsd:string" id="meta71269" property="format" xsi:type="nex:LiteralMeta"/>
      </node>
      <node about="#node71270" id="node71270" label="rch0027609">
        <meta content=" fg=153 153 0 x=2.2745028 y=-0.4442079 ll=5;" datatype="xsd:string" id="meta71271" property="format" xsi:type="nex:LiteralMeta"/>
      </node>
      <node about="#node71284" id="node71284">
        <meta content=" fg=153 153 0 x=2.2440844 y=-0.4591103;" datatype="xsd:string" id="meta71285" property="format" xsi:type="nex:LiteralMeta"/>
      </node>
      <node about="#node71286" id="node71286" label="eca0038654">
        <meta content=" fg=153 153 0 x=2.2440844 y=-0.4591103 ll=5;" datatype="xsd:string" id="meta71287" property="format" xsi:type="nex:LiteralMeta"/>
      </node>
      <node about="#node71288" id="node71288" label="eca0107855">
        <meta content=" fg=153 153 0 x=2.2440844 y=-0.4591103 ll=5;" datatype="xsd:string" id="meta71289" property="format" xsi:type="nex:LiteralMeta"/>
      </node>
      <node about="#node71298" id="node71298" label="0.690">
        <meta content=" fg=153 153 0 x=2.1826773 y=-0.4897361;" datatype="xsd:string" id="meta71299" property="format" xsi:type="nex:LiteralMeta"/>
      </node>
      <node about="#node71300" id="node71300" label="0.932">
        <meta content=" fg=153 153 0 x=2.2021327 y=-0.47993433;" datatype="xsd:string" id="meta71301" property="format" xsi:type="nex:LiteralMeta"/>
      </node>
      <node about="#node71302" id="node71302" label="0.703">
        <meta content=" fg=153 153 0 x=2.211471 y=-0.47524378;" datatype="xsd:string" id="meta71303" property="format" xsi:type="nex:LiteralMeta"/>
      </node>
      <node about="#node71304" id="node71304" label="0.667">
        <meta content=" fg=153 153 0 x=2.2216728 y=-0.470122;" datatype="xsd:string" id="meta71305" property="format" xsi:type="nex:LiteralMeta"/>
      </node>
      <node about="#node71306" id="node71306" label="0.974">
        <meta content=" fg=153 153 0 x=2.2455494 y=-0.45814094;" datatype="xsd:string" id="meta71307" property="format" xsi:type="nex:LiteralMeta"/>
      </node>
      <node about="#node71308" id="node71308" label="0.728">
        <meta content=" fg=153 153 0 x=2.2455494 y=-0.45814094;" datatype="xsd:string" id="meta71309" property="format" xsi:type="nex:LiteralMeta"/>
      </node>
      <node about="#node71310" id="node71310">
        <meta content=" fg=153 153 0 x=2.2455494 y=-0.45814094;" datatype="xsd:string" id="meta71311" property="format" xsi:type="nex:LiteralMeta"/>
      </node>
      <node about="#node71312" id="node71312" label="gar0026726">
        <meta content=" fg=153 153 0 x=2.2455494 y=-0.45814094 ll=5;" datatype="xsd:string" id="meta71313" property="format" xsi:type="nex:LiteralMeta"/>
      </node>
      <node about="#node71314" id="node71314" label="ghi0021683">
        <meta content=" fg=153 153 0 x=2.2455494 y=-0.45814094 ll=5;" datatype="xsd:string" id="meta71315" property="format" xsi:type="nex:LiteralMeta"/>
      </node>
      <node about="#node71320" id="node71320" label="gba0025407">
        <meta content=" fg=153 153 0 x=2.2455494 y=-0.45814094 ll=5;" datatype="xsd:string" id="meta71321" property="format" xsi:type="nex:LiteralMeta"/>
      </node>
      <node about="#node71326" id="node71326" label="0.854">
        <meta content=" fg=153 153 0 x=2.248483 y=-0.45666677;" datatype="xsd:string" id="meta71327" property="format" xsi:type="nex:LiteralMeta"/>
      </node>
      <node about="#node71328" id="node71328" label="gba0062777">
        <meta content=" fg=153 153 0 x=2.2514312 y=-0.45518583 ll=5;" datatype="xsd:string" id="meta71329" property="format" xsi:type="nex:LiteralMeta"/>
      </node>
      <node about="#node71330" id="node71330" label="ghi0040403">
        <meta content=" fg=153 153 0 x=2.248483 y=-0.45666674 ll=5;" datatype="xsd:string" id="meta71331" property="format" xsi:type="nex:LiteralMeta"/>
      </node>
      <node about="#node71340" id="node71340" label="ccp0011131">
        <meta content=" fg=153 153 0 x=2.2494164 y=-0.4561586 ll=5;" datatype="xsd:string" id="meta71341" property="format" xsi:type="nex:LiteralMeta"/>
      </node>
      <node about="#node71346" id="node71346" label="tca0031616">
        <meta content=" fg=153 153 0 x=2.2556345 y=-0.4529938 ll=5;" datatype="xsd:string" id="meta71347" property="format" xsi:type="nex:LiteralMeta"/>
      </node>
      <node about="#node71352" id="node71352" label="1.000">
        <meta content=" fg=153 153 0 x=2.2534869 y=-0.45397088;" datatype="xsd:string" id="meta71353" property="format" xsi:type="nex:LiteralMeta"/>
      </node>
      <node about="#node71354" id="node71354" label="0.712">
        <meta content=" fg=153 153 0 x=2.259386 y=-0.45099288;" datatype="xsd:string" id="meta71355" property="format" xsi:type="nex:LiteralMeta"/>
      </node>
      <node about="#node71356" id="node71356" label="0.746">
        <meta content=" fg=153 153 0 x=2.259386 y=-0.45099288;" datatype="xsd:string" id="meta71357" property="format" xsi:type="nex:LiteralMeta"/>
      </node>
      <node about="#node71358" id="node71358" label="gba0012713">
        <meta content=" fg=153 153 0 x=2.259386 y=-0.45099288 ll=5;" datatype="xsd:string" id="meta71359" property="format" xsi:type="nex:LiteralMeta"/>
      </node>
      <node about="#node71360" id="node71360" label="ghi0043754">
        <meta content=" fg=153 153 0 x=2.262314 y=-0.44951472 ll=5;" datatype="xsd:string" id="meta71361" property="format" xsi:type="nex:LiteralMeta"/>
      </node>
      <node about="#node71366" id="node71366" label="gar0008134">
        <meta content=" fg=153 153 0 x=2.2623117 y=-0.44951457 ll=5;" datatype="xsd:string" id="meta71367" property="format" xsi:type="nex:LiteralMeta"/>
      </node>
      <node about="#node71372" id="node71372" label="0.753">
        <meta content=" fg=153 153 0 x=2.256388 y=-0.45250195;" datatype="xsd:string" id="meta71373" property="format" xsi:type="nex:LiteralMeta"/>
      </node>
      <node about="#node71374" id="node71374" label="0.000">
        <meta content=" fg=153 153 0 x=2.256388 y=-0.45250192;" datatype="xsd:string" id="meta71375" property="format" xsi:type="nex:LiteralMeta"/>
      </node>
      <node about="#node71376" id="node71376" label="gba0045469">
        <meta content=" fg=153 153 0 x=2.256388 y=-0.45250192 ll=5;" datatype="xsd:string" id="meta71377" property="format" xsi:type="nex:LiteralMeta"/>
      </node>
      <node about="#node71378" id="node71378" label="ghi0001795">
        <meta content=" fg=153 153 0 x=2.256388 y=-0.45250192 ll=5;" datatype="xsd:string" id="meta71379" property="format" xsi:type="nex:LiteralMeta"/>
      </node>
      <node about="#node71384" id="node71384" label="gtu0008732">
        <meta content=" fg=153 153 0 x=2.259321 y=-0.45101538 ll=5;" datatype="xsd:string" id="meta71385" property="format" xsi:type="nex:LiteralMeta"/>
      </node>
      <node about="#node71398" id="node71398" label="mol0003334">
        <meta content=" fg=153 153 0 x=2.245124 y=-0.45805398 ll=5;" datatype="xsd:string" id="meta71399" property="format" xsi:type="nex:LiteralMeta"/>
      </node>
      <node about="#node71408" id="node71408" label="0.936">
        <meta content=" fg=153 153 0 x=2.187795 y=-0.4869931;" datatype="xsd:string" id="meta71409" property="format" xsi:type="nex:LiteralMeta"/>
      </node>
      <node about="#node71410" id="node71410" label="0.910">
        <meta content=" fg=153 153 0 x=2.20064 y=-0.4804469;" datatype="xsd:string" id="meta71411" property="format" xsi:type="nex:LiteralMeta"/>
      </node>
      <node about="#node71412" id="node71412" label="0.944">
        <meta content=" fg=153 153 0 x=2.2181396 y=-0.4715331;" datatype="xsd:string" id="meta71413" property="format" xsi:type="nex:LiteralMeta"/>
      </node>
      <node about="#node71414" id="node71414" label="0.751">
        <meta content=" fg=153 153 0 x=2.2277584 y=-0.46663836;" datatype="xsd:string" id="meta71415" property="format" xsi:type="nex:LiteralMeta"/>
      </node>
      <node about="#node71416" id="node71416" label="0.787">
        <meta content=" fg=153 153 0 x=2.232649 y=-0.4641521;" datatype="xsd:string" id="meta71417" property="format" xsi:type="nex:LiteralMeta"/>
      </node>
      <node about="#node71418" id="node71418" label="0.000">
        <meta content=" fg=153 153 0 x=2.232649 y=-0.4641521;" datatype="xsd:string" id="meta71419" property="format" xsi:type="nex:LiteralMeta"/>
      </node>
      <node about="#node71420" id="node71420" label="pte0043929">
        <meta content=" fg=153 153 0 x=2.2385213 y=-0.46116993 ll=5;" datatype="xsd:string" id="meta71421" property="format" xsi:type="nex:LiteralMeta"/>
      </node>
      <node about="#node71422" id="node71422" label="ptr0057243">
        <meta content=" fg=153 153 0 x=2.232649 y=-0.4641521 ll=5;" datatype="xsd:string" id="meta71423" property="format" xsi:type="nex:LiteralMeta"/>
      </node>
      <node about="#node71428" id="node71428" label="pde0028391">
        <meta content=" fg=153 153 0 x=2.2385232 y=-0.46116295 ll=5;" datatype="xsd:string" id="meta71429" property="format" xsi:type="nex:LiteralMeta"/>
      </node>
      <node about="#node71434" id="node71434" label="0.904">
        <meta content=" fg=153 153 0 x=2.2346227 y=-0.46314013;" datatype="xsd:string" id="meta71435" property="format" xsi:type="nex:LiteralMeta"/>
      </node>
      <node about="#node71436" id="node71436" label="peu0031012">
        <meta content=" fg=153 153 0 x=2.2375505 y=-0.46164882 ll=5;" datatype="xsd:string" id="meta71437" property="format" xsi:type="nex:LiteralMeta"/>
      </node>
      <node about="#node71438" id="node71438" label="ppr0021486">
        <meta content=" fg=153 153 0 x=2.2346227 y=-0.46314013 ll=5;" datatype="xsd:string" id="meta71439" property="format" xsi:type="nex:LiteralMeta"/>
      </node>
      <node about="#node71448" id="node71448" label="0.994">
        <meta content=" fg=153 153 0 x=2.2500181 y=-0.45525458;" datatype="xsd:string" id="meta71449" property="format" xsi:type="nex:LiteralMeta"/>
      </node>
      <node about="#node71450" id="node71450" label="spu0019529">
        <meta content=" fg=153 153 0 x=2.252942 y=-0.45376223 ll=5;" datatype="xsd:string" id="meta71451" property="format" xsi:type="nex:LiteralMeta"/>
      </node>
      <node about="#node71452" id="node71452" label="ssu0018521">
        <meta content=" fg=153 153 0 x=2.2529385 y=-0.4537625 ll=5;" datatype="xsd:string" id="meta71453" property="format" xsi:type="nex:LiteralMeta"/>
      </node>
      <node about="#node71462" id="node71462" label="pde0005904">
        <meta content=" fg=153 153 0 x=2.2960923 y=-0.43163225 ll=5;" datatype="xsd:string" id="meta71463" property="format" xsi:type="nex:LiteralMeta"/>
      </node>
      <node about="#node71468" id="node71468" label="0.937">
        <meta content=" fg=153 153 0 x=2.2044427 y=-0.4784539;" datatype="xsd:string" id="meta71469" property="format" xsi:type="nex:LiteralMeta"/>
      </node>
      <node about="#node71470" id="node71470" label="0.919">
        <meta content=" fg=153 153 0 x=2.2202923 y=-0.47032827;" datatype="xsd:string" id="meta71471" property="format" xsi:type="nex:LiteralMeta"/>
      </node>
      <node about="#node71472" id="node71472" label="0.756">
        <meta content=" fg=153 153 0 x=2.2241604 y=-0.46834716;" datatype="xsd:string" id="meta71473" property="format" xsi:type="nex:LiteralMeta"/>
      </node>
      <node about="#node71474" id="node71474" label="mes0001632">
        <meta content=" fg=153 153 0 x=2.2630398 y=-0.44844443 ll=5;" datatype="xsd:string" id="meta71475" property="format" xsi:type="nex:LiteralMeta"/>
      </node>
      <node about="#node71476" id="node71476" label="hbr0029975">
        <meta content=" fg=153 153 0 x=2.2508876 y=-0.4546516 ll=5;" datatype="xsd:string" id="meta71477" property="format" xsi:type="nex:LiteralMeta"/>
      </node>
      <node about="#node71482" id="node71482" label="0.879">
        <meta content=" fg=153 153 0 x=2.2281163 y=-0.46631318;" datatype="xsd:string" id="meta71483" property="format" xsi:type="nex:LiteralMeta"/>
      </node>
      <node about="#node71484" id="node71484" label="hbr0006910">
        <meta content=" fg=153 153 0 x=2.2398298 y=-0.46030504 ll=5;" datatype="xsd:string" id="meta71485" property="format" xsi:type="nex:LiteralMeta"/>
      </node>
      <node about="#node71486" id="node71486" label="mes0028785">
        <meta content=" fg=153 153 0 x=2.2696788 y=-0.44497335 ll=5;" datatype="xsd:string" id="meta71487" property="format" xsi:type="nex:LiteralMeta"/>
      </node>
      <node about="#node71496" id="node71496" label="jcu0030319">
        <meta content=" fg=153 153 0 x=2.290113 y=-0.4344241 ll=5;" datatype="xsd:string" id="meta71497" property="format" xsi:type="nex:LiteralMeta"/>
      </node>
      <node about="#node71510" id="node71510" label="0.840">
        <meta content=" fg=153 153 0 x=2.1716237 y=-0.4951149;" datatype="xsd:string" id="meta71511" property="format" xsi:type="nex:LiteralMeta"/>
      </node>
      <node about="#node71512" id="node71512" label="1.000">
        <meta content=" fg=153 153 0 x=2.2296412 y=-0.46492696;" datatype="xsd:string" id="meta71513" property="format" xsi:type="nex:LiteralMeta"/>
      </node>
      <node about="#node71514" id="node71514" label="0.912">
        <meta content=" fg=153 153 0 x=2.241155 y=-0.45895672;" datatype="xsd:string" id="meta71515" property="format" xsi:type="nex:LiteralMeta"/>
      </node>
      <node about="#node71516" id="node71516" label="0.768">
        <meta content=" fg=153 153 0 x=2.2441285 y=-0.45742318;" datatype="xsd:string" id="meta71517" property="format" xsi:type="nex:LiteralMeta"/>
      </node>
      <node about="#node71518" id="node71518" label="0.426">
        <meta content=" fg=153 153 0 x=2.2471008 y=-0.45589098;" datatype="xsd:string" id="meta71519" property="format" xsi:type="nex:LiteralMeta"/>
      </node>
      <node about="#node71520" id="node71520" label="0.598">
        <meta content=" fg=153 153 0 x=2.2471008 y=-0.45589098;" datatype="xsd:string" id="meta71521" property="format" xsi:type="nex:LiteralMeta"/>
      </node>
      <node about="#node71522" id="node71522" label="0.774">
        <meta content=" fg=153 153 0 x=2.2500358 y=-0.45437956;" datatype="xsd:string" id="meta71523" property="format" xsi:type="nex:LiteralMeta"/>
      </node>
      <node about="#node71524" id="node71524" label="0.926">
        <meta content=" fg=153 153 0 x=2.2588394 y=-0.44984832;" datatype="xsd:string" id="meta71525" property="format" xsi:type="nex:LiteralMeta"/>
      </node>
      <node about="#node71526" id="node71526" label="gma0002760">
        <meta content=" fg=153 153 0 x=2.276662 y=-0.44067928 ll=5;" datatype="xsd:string" id="meta71527" property="format" xsi:type="nex:LiteralMeta"/>
      </node>
      <node about="#node71528" id="node71528" label="gma0078788">
        <meta content=" fg=153 153 0 x=2.2736347 y=-0.44222918 ll=5;" datatype="xsd:string" id="meta71529" property="format" xsi:type="nex:LiteralMeta"/>
      </node>
      <node about="#node71534" id="node71534" label="mpr0015036">
        <meta content=" fg=153 153 0 x=2.2648265 y=-0.4467553 ll=5;" datatype="xsd:string" id="meta71535" property="format" xsi:type="nex:LiteralMeta"/>
      </node>
      <node about="#node71540" id="node71540" label="ssb0012515">
        <meta content=" fg=153 153 0 x=2.2648628 y=-0.44672605 ll=5;" datatype="xsd:string" id="meta71541" property="format" xsi:type="nex:LiteralMeta"/>
      </node>
      <node about="#node71546" id="node71546" label="cca0033527">
        <meta content=" fg=153 153 0 x=2.286259 y=-0.43566608 ll=5;" datatype="xsd:string" id="meta71547" property="format" xsi:type="nex:LiteralMeta"/>
      </node>
      <node about="#node71552" id="node71552" label="apr0023759">
        <meta content=" fg=153 153 0 x=2.267806 y=-0.44518167 ll=5;" datatype="xsd:string" id="meta71553" property="format" xsi:type="nex:LiteralMeta"/>
      </node>
      <node about="#node71558" id="node71558" label="0.796">
        <meta content=" fg=153 153 0 x=2.2477102 y=-0.4555475;" datatype="xsd:string" id="meta71559" property="format" xsi:type="nex:LiteralMeta"/>
      </node>
      <node about="#node71560" id="node71560" label="0.824">
        <meta content=" fg=153 153 0 x=2.2573204 y=-0.45055437;" datatype="xsd:string" id="meta71561" property="format" xsi:type="nex:LiteralMeta"/>
      </node>
      <node about="#node71562" id="node71562" label="0.938">
        <meta content=" fg=153 153 0 x=2.275924 y=-0.44089362;" datatype="xsd:string" id="meta71563" property="format" xsi:type="nex:LiteralMeta"/>
      </node>
      <node about="#node71564" id="node71564" label="0.999">
        <meta content=" fg=153 153 0 x=2.3224537 y=-0.41677812;" datatype="xsd:string" id="meta71565" property="format" xsi:type="nex:LiteralMeta"/>
      </node>
      <node about="#node71566" id="node71566">
        <meta content=" fg=153 153 0 x=2.3224537 y=-0.41677812;" datatype="xsd:string" id="meta71567" property="format" xsi:type="nex:LiteralMeta"/>
      </node>
      <node about="#node71568" id="node71568" label="adu0033923">
        <meta content=" fg=153 153 0 x=2.3224537 y=-0.41677812 ll=5;" datatype="xsd:string" id="meta71569" property="format" xsi:type="nex:LiteralMeta"/>
      </node>
      <node about="#node71570" id="node71570" label="ahp0075446">
        <meta content=" fg=153 153 0 x=2.3224537 y=-0.41677812 ll=5;" datatype="xsd:string" id="meta71571" property="format" xsi:type="nex:LiteralMeta"/>
      </node>
      <node about="#node71576" id="node71576">
        <meta content=" fg=153 153 0 x=2.3253314 y=-0.4152851;" datatype="xsd:string" id="meta71577" property="format" xsi:type="nex:LiteralMeta"/>
      </node>
      <node about="#node71578" id="node71578" label="ahp0026284">
        <meta content=" fg=153 153 0 x=2.3253314 y=-0.4152851 ll=5;" datatype="xsd:string" id="meta71579" property="format" xsi:type="nex:LiteralMeta"/>
      </node>
      <node about="#node71580" id="node71580" label="aip0037027">
        <meta content=" fg=153 153 0 x=2.3253314 y=-0.4152851 ll=5;" datatype="xsd:string" id="meta71581" property="format" xsi:type="nex:LiteralMeta"/>
      </node>
      <node about="#node71590" id="node71590" label="0.985">
        <meta content=" fg=153 153 0 x=2.3134491 y=-0.42136827;" datatype="xsd:string" id="meta71591" property="format" xsi:type="nex:LiteralMeta"/>
      </node>
      <node about="#node71592" id="node71592" label="0.998">
        <meta content=" fg=153 153 0 x=2.3623073 y=-0.39597106;" datatype="xsd:string" id="meta71593" property="format" xsi:type="nex:LiteralMeta"/>
      </node>
      <node about="#node71594" id="node71594" label="car0008996">
        <meta content=" fg=153 153 0 x=2.3623073 y=-0.39597106 ll=5;" datatype="xsd:string" id="meta71595" property="format" xsi:type="nex:LiteralMeta"/>
      </node>
      <node about="#node71596" id="node71596" label="cre0005986">
        <meta content=" fg=153 153 0 x=2.3623073 y=-0.39597106 ll=5;" datatype="xsd:string" id="meta71597" property="format" xsi:type="nex:LiteralMeta"/>
      </node>
      <node about="#node71602" id="node71602" label="0.209">
        <meta content=" fg=153 153 0 x=2.3231673 y=-0.41630667;" datatype="xsd:string" id="meta71603" property="format" xsi:type="nex:LiteralMeta"/>
      </node>
      <node about="#node71604" id="node71604" label="mtr0028743">
        <meta content=" fg=153 153 0 x=2.337545 y=-0.4088219 ll=5;" datatype="xsd:string" id="meta71605" property="format" xsi:type="nex:LiteralMeta"/>
      </node>
      <node about="#node71606" id="node71606" label="tpr0010809">
        <meta content=" fg=153 153 0 x=2.355231 y=-0.3995985 ll=5;" datatype="xsd:string" id="meta71607" property="format" xsi:type="nex:LiteralMeta"/>
      </node>
      <node about="#node71620" id="node71620" label="lja0040365">
        <meta content=" fg=153 153 0 x=2.3123233 y=-0.42186457 ll=5;" datatype="xsd:string" id="meta71621" property="format" xsi:type="nex:LiteralMeta"/>
      </node>
      <node about="#node71626" id="node71626" label="0.989">
        <meta content=" fg=153 153 0 x=2.2900844 y=-0.43341234;" datatype="xsd:string" id="meta71627" property="format" xsi:type="nex:LiteralMeta"/>
      </node>
      <node about="#node71628" id="node71628" label="lan0027702">
        <meta content=" fg=153 153 0 x=2.3404942 y=-0.4070925 ll=5;" datatype="xsd:string" id="meta71629" property="format" xsi:type="nex:LiteralMeta"/>
      </node>
      <node about="#node71630" id="node71630" label="lan0029710">
        <meta content=" fg=153 153 0 x=2.3461587 y=-0.4041061 ll=5;" datatype="xsd:string" id="meta71631" property="format" xsi:type="nex:LiteralMeta"/>
      </node>
      <node about="#node71644" id="node71644" label="0.879">
        <meta content=" fg=153 153 0 x=2.2395265 y=-0.45974028;" datatype="xsd:string" id="meta71645" property="format" xsi:type="nex:LiteralMeta"/>
      </node>
      <node about="#node71646" id="node71646" label="0.782">
        <meta content=" fg=153 153 0 x=2.2453492 y=-0.4566867;" datatype="xsd:string" id="meta71647" property="format" xsi:type="nex:LiteralMeta"/>
      </node>
      <node about="#node71648" id="node71648" label="0.939">
        <meta content=" fg=153 153 0 x=2.254105 y=-0.4520972;" datatype="xsd:string" id="meta71649" property="format" xsi:type="nex:LiteralMeta"/>
      </node>
      <node about="#node71650" id="node71650" label="0.749">
        <meta content=" fg=153 153 0 x=2.254105 y=-0.4520972;" datatype="xsd:string" id="meta71651" property="format" xsi:type="nex:LiteralMeta"/>
      </node>
      <node about="#node71652" id="node71652" label="0.092">
        <meta content=" fg=153 153 0 x=2.2570207 y=-0.4505712;" datatype="xsd:string" id="meta71653" property="format" xsi:type="nex:LiteralMeta"/>
      </node>
      <node about="#node71654" id="node71654" label="vun0039988">
        <meta content=" fg=153 153 0 x=2.2657905 y=-0.44598326 ll=5;" datatype="xsd:string" id="meta71655" property="format" xsi:type="nex:LiteralMeta"/>
      </node>
      <node about="#node71656" id="node71656" label="vsu0014983">
        <meta content=" fg=153 153 0 x=2.3046937 y=-0.42560694 ll=5;" datatype="xsd:string" id="meta71657" property="format" xsi:type="nex:LiteralMeta"/>
      </node>
      <node about="#node71662" id="node71662" label="vra0017342">
        <meta content=" fg=153 153 0 x=2.259955 y=-0.44903094 ll=5;" datatype="xsd:string" id="meta71663" property="format" xsi:type="nex:LiteralMeta"/>
      </node>
      <node about="#node71668" id="node71668">
        <meta content=" fg=153 153 0 x=2.259926 y=-0.4490415;" datatype="xsd:string" id="meta71669" property="format" xsi:type="nex:LiteralMeta"/>
      </node>
      <node about="#node71670" id="node71670" label="van0017648">
        <meta content=" fg=153 153 0 x=2.259926 y=-0.4490415 ll=5;" datatype="xsd:string" id="meta71671" property="format" xsi:type="nex:LiteralMeta"/>
      </node>
      <node about="#node71672" id="node71672" label="van0074681">
        <meta content=" fg=153 153 0 x=2.259926 y=-0.4490415 ll=5;" datatype="xsd:string" id="meta71673" property="format" xsi:type="nex:LiteralMeta"/>
      </node>
      <node about="#node71682" id="node71682" label="lpu0020422">
        <meta content=" fg=153 153 0 x=2.2453492 y=-0.4566867 ll=5;" datatype="xsd:string" id="meta71683" property="format" xsi:type="nex:LiteralMeta"/>
      </node>
      <node about="#node71688" id="node71688" label="pvu0027527">
        <meta content=" fg=153 153 0 x=2.2633715 y=-0.44719255 ll=5;" datatype="xsd:string" id="meta71689" property="format" xsi:type="nex:LiteralMeta"/>
      </node>
      <node about="#node71698" id="node71698" label="0.752">
        <meta content=" fg=153 153 0 x=2.1752362 y=-0.49319535;" datatype="xsd:string" id="meta71699" property="format" xsi:type="nex:LiteralMeta"/>
      </node>
      <node about="#node71700" id="node71700" label="0.893">
        <meta content=" fg=153 153 0 x=2.1853666 y=-0.48783055;" datatype="xsd:string" id="meta71701" property="format" xsi:type="nex:LiteralMeta"/>
      </node>
      <node about="#node71702" id="node71702" label="0.710">
        <meta content=" fg=153 153 0 x=2.1960342 y=-0.48219237;" datatype="xsd:string" id="meta71703" property="format" xsi:type="nex:LiteralMeta"/>
      </node>
      <node about="#node71704" id="node71704" label="1.000">
        <meta content=" fg=153 153 0 x=2.2454867 y=-0.45608014;" datatype="xsd:string" id="meta71705" property="format" xsi:type="nex:LiteralMeta"/>
      </node>
      <node about="#node71706" id="node71706" label="0.748">
        <meta content=" fg=153 153 0 x=2.249464 y=-0.4539811;" datatype="xsd:string" id="meta71707" property="format" xsi:type="nex:LiteralMeta"/>
      </node>
      <node about="#node71708" id="node71708" label="0.864">
        <meta content=" fg=153 153 0 x=2.2553477 y=-0.45087743;" datatype="xsd:string" id="meta71709" property="format" xsi:type="nex:LiteralMeta"/>
      </node>
      <node about="#node71710" id="node71710" label="0.758">
        <meta content=" fg=153 153 0 x=2.25832 y=-0.449311;" datatype="xsd:string" id="meta71711" property="format" xsi:type="nex:LiteralMeta"/>
      </node>
      <node about="#node71712" id="node71712" label="jhi0008468">
        <meta content=" fg=153 153 0 x=2.2612875 y=-0.44774786 ll=5;" datatype="xsd:string" id="meta71713" property="format" xsi:type="nex:LiteralMeta"/>
      </node>
      <node about="#node71714" id="node71714" label="jni0013101">
        <meta content=" fg=153 153 0 x=2.264212 y=-0.44620445 ll=5;" datatype="xsd:string" id="meta71715" property="format" xsi:type="nex:LiteralMeta"/>
      </node>
      <node about="#node71720" id="node71720" label="0.948">
        <meta content=" fg=153 153 0 x=2.2642162 y=-0.4461946;" datatype="xsd:string" id="meta71721" property="format" xsi:type="nex:LiteralMeta"/>
      </node>
      <node about="#node71722" id="node71722" label="jre0006800">
        <meta content=" fg=153 153 0 x=2.2642162 y=-0.4461946 ll=5;" datatype="xsd:string" id="meta71723" property="format" xsi:type="nex:LiteralMeta"/>
      </node>
      <node about="#node71724" id="node71724" label="jsi0007865">
        <meta content=" fg=153 153 0 x=2.2701018 y=-0.4430854 ll=5;" datatype="xsd:string" id="meta71725" property="format" xsi:type="nex:LiteralMeta"/>
      </node>
      <node about="#node71734" id="node71734" label="cil0022735">
        <meta content=" fg=153 153 0 x=2.2614958 y=-0.4476187 ll=5;" datatype="xsd:string" id="meta71735" property="format" xsi:type="nex:LiteralMeta"/>
      </node>
      <node about="#node71740" id="node71740" label="pst0023888">
        <meta content=" fg=153 153 0 x=2.2533529 y=-0.4519165 ll=5;" datatype="xsd:string" id="meta71741" property="format" xsi:type="nex:LiteralMeta"/>
      </node>
      <node about="#node71746" id="node71746" label="0.965">
        <meta content=" fg=153 153 0 x=2.2165859 y=-0.4712981;" datatype="xsd:string" id="meta71747" property="format" xsi:type="nex:LiteralMeta"/>
      </node>
      <node about="#node71748" id="node71748" label="bpe0019951">
        <meta content=" fg=153 153 0 x=2.2365003 y=-0.460747 ll=5;" datatype="xsd:string" id="meta71749" property="format" xsi:type="nex:LiteralMeta"/>
      </node>
      <node about="#node71750" id="node71750" label="cav0001157">
        <meta content=" fg=153 153 0 x=2.2329345 y=-0.46262774 ll=5;" datatype="xsd:string" id="meta71751" property="format" xsi:type="nex:LiteralMeta"/>
      </node>
      <node about="#node71760" id="node71760" label="0.967">
        <meta content=" fg=153 153 0 x=2.2104182 y=-0.47451225;" datatype="xsd:string" id="meta71761" property="format" xsi:type="nex:LiteralMeta"/>
      </node>
      <node about="#node71762" id="node71762" label="0.987">
        <meta content=" fg=153 153 0 x=2.2381492 y=-0.45977673;" datatype="xsd:string" id="meta71763" property="format" xsi:type="nex:LiteralMeta"/>
      </node>
      <node about="#node71764" id="node71764" label="0.738">
        <meta content=" fg=153 153 0 x=2.2408912 y=-0.45832038;" datatype="xsd:string" id="meta71765" property="format" xsi:type="nex:LiteralMeta"/>
      </node>
      <node about="#node71766" id="node71766" label="cmo0018620">
        <meta content=" fg=153 153 0 x=2.2438133 y=-0.4567692 ll=5;" datatype="xsd:string" id="meta71767" property="format" xsi:type="nex:LiteralMeta"/>
      </node>
      <node about="#node71768" id="node71768" label="qsu0050594">
        <meta content=" fg=153 153 0 x=2.243816 y=-0.45676628 ll=5;" datatype="xsd:string" id="meta71769" property="format" xsi:type="nex:LiteralMeta"/>
      </node>
      <node about="#node71774" id="node71774" label="qro0007060">
        <meta content=" fg=153 153 0 x=2.244193 y=-0.45656195 ll=5;" datatype="xsd:string" id="meta71775" property="format" xsi:type="nex:LiteralMeta"/>
      </node>
      <node about="#node71780" id="node71780" label="fsy0003501">
        <meta content=" fg=153 153 0 x=2.2508385 y=-0.45299217 ll=5;" datatype="xsd:string" id="meta71781" property="format" xsi:type="nex:LiteralMeta"/>
      </node>
      <node about="#node71790" id="node71790" label="0.932">
        <meta content=" fg=153 153 0 x=2.1900742 y=-0.48526475;" datatype="xsd:string" id="meta71791" property="format" xsi:type="nex:LiteralMeta"/>
      </node>
      <node about="#node71792" id="node71792" label="0.343">
        <meta content=" fg=153 153 0 x=2.1965995 y=-0.48177886;" datatype="xsd:string" id="meta71793" property="format" xsi:type="nex:LiteralMeta"/>
      </node>
      <node about="#node71794" id="node71794" label="0.997">
        <meta content=" fg=153 153 0 x=2.2316475 y=-0.46306455;" datatype="xsd:string" id="meta71795" property="format" xsi:type="nex:LiteralMeta"/>
      </node>
      <node about="#node71796" id="node71796" label="0.416">
        <meta content=" fg=153 153 0 x=2.2316475 y=-0.46306455;" datatype="xsd:string" id="meta71797" property="format" xsi:type="nex:LiteralMeta"/>
      </node>
      <node about="#node71798" id="node71798" label="0.985">
        <meta content=" fg=153 153 0 x=2.2432342 y=-0.45688674;" datatype="xsd:string" id="meta71799" property="format" xsi:type="nex:LiteralMeta"/>
      </node>
      <node about="#node71800" id="node71800" label="crt0039368">
        <meta content=" fg=153 153 0 x=2.2461236 y=-0.4553469 ll=5;" datatype="xsd:string" id="meta71801" property="format" xsi:type="nex:LiteralMeta"/>
      </node>
      <node about="#node71802" id="node71802" label="csi0025154">
        <meta content=" fg=153 153 0 x=2.2432342 y=-0.45688674 ll=5;" datatype="xsd:string" id="meta71803" property="format" xsi:type="nex:LiteralMeta"/>
      </node>
      <node about="#node71808" id="node71808" label="0.805">
        <meta content=" fg=153 153 0 x=2.2345314 y=-0.46152392;" datatype="xsd:string" id="meta71809" property="format" xsi:type="nex:LiteralMeta"/>
      </node>
      <node about="#node71810" id="node71810" label="abu0065287">
        <meta content=" fg=153 153 0 x=2.2431388 y=-0.45692784 ll=5;" datatype="xsd:string" id="meta71811" property="format" xsi:type="nex:LiteralMeta"/>
      </node>
      <node about="#node71812" id="node71812" label="cme0006634">
        <meta content=" fg=153 153 0 x=2.2403395 y=-0.45841953 ll=5;" datatype="xsd:string" id="meta71813" property="format" xsi:type="nex:LiteralMeta"/>
      </node>
      <node about="#node71822" id="node71822" label="cma0037875">
        <meta content=" fg=153 153 0 x=2.2373888 y=-0.45999295 ll=5;" datatype="xsd:string" id="meta71823" property="format" xsi:type="nex:LiteralMeta"/>
      </node>
      <node about="#node71828" id="node71828" label="pve0001928">
        <meta content=" fg=153 153 0 x=2.228078 y=-0.46492165 ll=5;" datatype="xsd:string" id="meta71829" property="format" xsi:type="nex:LiteralMeta"/>
      </node>
      <node about="#node71834" id="node71834" label="dlo0011859">
        <meta content=" fg=153 153 0 x=2.2536433 y=-0.4511897 ll=5;" datatype="xsd:string" id="meta71835" property="format" xsi:type="nex:LiteralMeta"/>
      </node>
      <node about="#node71852" id="node71852" label="0.965">
        <meta content=" fg=153 153 0 x=2.2025602 y=-0.47830084;" datatype="xsd:string" id="meta71853" property="format" xsi:type="nex:LiteralMeta"/>
      </node>
      <node about="#node71854" id="node71854" label="0.627">
        <meta content=" fg=153 153 0 x=2.2240183 y=-0.46676514;" datatype="xsd:string" id="meta71855" property="format" xsi:type="nex:LiteralMeta"/>
      </node>
      <node about="#node71856" id="node71856" label="0.862">
        <meta content=" fg=153 153 0 x=2.2406373 y=-0.45783964;" datatype="xsd:string" id="meta71857" property="format" xsi:type="nex:LiteralMeta"/>
      </node>
      <node about="#node71858" id="node71858" label="0.308">
        <meta content=" fg=153 153 0 x=2.2599735 y=-0.44745982;" datatype="xsd:string" id="meta71859" property="format" xsi:type="nex:LiteralMeta"/>
      </node>
      <node about="#node71860" id="node71860" label="aca0016875">
        <meta content=" fg=153 153 0 x=2.319489 y=-0.41552666 ll=5;" datatype="xsd:string" id="meta71861" property="format" xsi:type="nex:LiteralMeta"/>
      </node>
      <node about="#node71862" id="node71862" label="mno0025153">
        <meta content=" fg=153 153 0 x=2.2863996 y=-0.43326715 ll=5;" datatype="xsd:string" id="meta71863" property="format" xsi:type="nex:LiteralMeta"/>
      </node>
      <node about="#node71868" id="node71868" label="aca0013399">
        <meta content=" fg=153 153 0 x=2.3302548 y=-0.40966225 ll=5;" datatype="xsd:string" id="meta71869" property="format" xsi:type="nex:LiteralMeta"/>
      </node>
      <node about="#node71874" id="node71874" label="1.000">
        <meta content=" fg=153 153 0 x=2.2995188 y=-0.42611814;" datatype="xsd:string" id="meta71875" property="format" xsi:type="nex:LiteralMeta"/>
      </node>
      <node about="#node71876" id="node71876" label="cas0002274">
        <meta content=" fg=153 153 0 x=2.3132577 y=-0.4187252 ll=5;" datatype="xsd:string" id="meta71877" property="format" xsi:type="nex:LiteralMeta"/>
      </node>
      <node about="#node71878" id="node71878" label="cas0002275">
        <meta content=" fg=153 153 0 x=2.3665452 y=-0.39001593 ll=5;" datatype="xsd:string" id="meta71879" property="format" xsi:type="nex:LiteralMeta"/>
      </node>
      <node about="#node71888" id="node71888" label="zju0020146">
        <meta content=" fg=153 153 0 x=2.3206606 y=-0.41462734 ll=5;" datatype="xsd:string" id="meta71889" property="format" xsi:type="nex:LiteralMeta"/>
      </node>
      <node about="#node71902" id="node71902" label="0.891">
        <meta content=" fg=153 153 0 x=2.1523788 y=-0.50416183;" datatype="xsd:string" id="meta71903" property="format" xsi:type="nex:LiteralMeta"/>
      </node>
      <node about="#node71904" id="node71904" label="1.000">
        <meta content=" fg=153 153 0 x=2.2263548 y=-0.4642202;" datatype="xsd:string" id="meta71905" property="format" xsi:type="nex:LiteralMeta"/>
      </node>
      <node about="#node71906" id="node71906" label="csn0019608">
        <meta content=" fg=153 153 0 x=2.2263548 y=-0.4642202 ll=5;" datatype="xsd:string" id="meta71907" property="format" xsi:type="nex:LiteralMeta"/>
      </node>
      <node about="#node71908" id="node71908" label="csn0079154">
        <meta content=" fg=153 153 0 x=2.2292523 y=-0.46265498 ll=5;" datatype="xsd:string" id="meta71909" property="format" xsi:type="nex:LiteralMeta"/>
      </node>
      <node about="#node71914" id="node71914" label="1.000">
        <meta content=" fg=153 153 0 x=2.223066 y=-0.46592236;" datatype="xsd:string" id="meta71915" property="format" xsi:type="nex:LiteralMeta"/>
      </node>
      <node about="#node71916" id="node71916" label="pno0028858">
        <meta content=" fg=153 153 0 x=2.2290027 y=-0.46271235 ll=5;" datatype="xsd:string" id="meta71917" property="format" xsi:type="nex:LiteralMeta"/>
      </node>
      <node about="#node71918" id="node71918" label="pno0034075">
        <meta content=" fg=153 153 0 x=2.231708 y=-0.46124506 ll=5;" datatype="xsd:string" id="meta71919" property="format" xsi:type="nex:LiteralMeta"/>
      </node>
      <node about="#node71932" id="node71932" label="0.857">
        <meta content=" fg=153 153 0 x=2.112715 y=-0.5247503;" datatype="xsd:string" id="meta71933" property="format" xsi:type="nex:LiteralMeta"/>
      </node>
      <node about="#node71934" id="node71934" label="0.299">
        <meta content=" fg=153 153 0 x=2.115333 y=-0.52332443;" datatype="xsd:string" id="meta71935" property="format" xsi:type="nex:LiteralMeta"/>
      </node>
      <node about="#node71936" id="node71936" label="0.910">
        <meta content=" fg=153 153 0 x=2.1323678 y=-0.5140647;" datatype="xsd:string" id="meta71937" property="format" xsi:type="nex:LiteralMeta"/>
      </node>
      <node about="#node71938" id="node71938" label="0.813">
        <meta content=" fg=153 153 0 x=2.1436481 y=-0.5079389;" datatype="xsd:string" id="meta71939" property="format" xsi:type="nex:LiteralMeta"/>
      </node>
      <node about="#node71940" id="node71940" label="0.485">
        <meta content=" fg=153 153 0 x=2.1534474 y=-0.5026226;" datatype="xsd:string" id="meta71941" property="format" xsi:type="nex:LiteralMeta"/>
      </node>
      <node about="#node71942" id="node71942" label="0.869">
        <meta content=" fg=153 153 0 x=2.1750793 y=-0.4908979;" datatype="xsd:string" id="meta71943" property="format" xsi:type="nex:LiteralMeta"/>
      </node>
      <node about="#node71944" id="node71944" label="lch0028191">
        <meta content=" fg=153 153 0 x=2.2479444 y=-0.45142332 ll=5;" datatype="xsd:string" id="meta71945" property="format" xsi:type="nex:LiteralMeta"/>
      </node>
      <node about="#node71946" id="node71946" label="cmi0015164">
        <meta content=" fg=153 153 0 x=2.31924 y=-0.4127239 ll=5;" datatype="xsd:string" id="meta71947" property="format" xsi:type="nex:LiteralMeta"/>
      </node>
      <node about="#node71952" id="node71952" label="0.905">
        <meta content=" fg=153 153 0 x=2.174268 y=-0.49131587;" datatype="xsd:string" id="meta71953" property="format" xsi:type="nex:LiteralMeta"/>
      </node>
      <node about="#node71954" id="node71954" label="cmi0002655">
        <meta content=" fg=153 153 0 x=2.2202947 y=-0.4663331 ll=5;" datatype="xsd:string" id="meta71955" property="format" xsi:type="nex:LiteralMeta"/>
      </node>
      <node about="#node71956" id="node71956" label="lch0003583">
        <meta content=" fg=153 153 0 x=2.2652214 y=-0.4418999 ll=5;" datatype="xsd:string" id="meta71957" property="format" xsi:type="nex:LiteralMeta"/>
      </node>
      <node about="#node71966" id="node71966" label="0.477">
        <meta content=" fg=153 153 0 x=2.1596296 y=-0.4992435;" datatype="xsd:string" id="meta71967" property="format" xsi:type="nex:LiteralMeta"/>
      </node>
      <node about="#node71968" id="node71968" label="cmi0008254">
        <meta content=" fg=153 153 0 x=2.2297704 y=-0.46109855 ll=5;" datatype="xsd:string" id="meta71969" property="format" xsi:type="nex:LiteralMeta"/>
      </node>
      <node about="#node71970" id="node71970" label="dro0017383">
        <meta content=" fg=153 153 0 x=2.2455802 y=-0.45245582 ll=5;" datatype="xsd:string" id="meta71971" property="format" xsi:type="nex:LiteralMeta"/>
      </node>
      <node about="#node71980" id="node71980" label="0.972">
        <meta content=" fg=153 153 0 x=2.1797678 y=-0.48822516;" datatype="xsd:string" id="meta71981" property="format" xsi:type="nex:LiteralMeta"/>
      </node>
      <node about="#node71982" id="node71982" label="Amt0020405">
        <meta content=" fg=153 153 0 x=2.288494 y=-0.42898268 ll=5;" datatype="xsd:string" id="meta71983" property="format" xsi:type="nex:LiteralMeta"/>
      </node>
      <node about="#node71984" id="node71984" label="nco0026203">
        <meta content=" fg=153 153 0 x=2.282681 y=-0.43209636 ll=5;" datatype="xsd:string" id="meta71985" property="format" xsi:type="nex:LiteralMeta"/>
      </node>
      <node about="#node71994" id="node71994" label="0.983">
        <meta content=" fg=153 153 0 x=2.152147 y=-0.50319797;" datatype="xsd:string" id="meta71995" property="format" xsi:type="nex:LiteralMeta"/>
      </node>
      <node about="#node71996" id="node71996">
        <meta content=" fg=153 153 0 x=2.1937017 y=-0.4805014;" datatype="xsd:string" id="meta71997" property="format" xsi:type="nex:LiteralMeta"/>
      </node>
      <node about="#node71998" id="node71998" label="pno0022797">
        <meta content=" fg=153 153 0 x=2.1937017 y=-0.4805014 ll=5;" datatype="xsd:string" id="meta71999" property="format" xsi:type="nex:LiteralMeta"/>
      </node>
      <node about="#node72000" id="node72000" label="pno0038003">
        <meta content=" fg=153 153 0 x=2.1937017 y=-0.4805014 ll=5;" datatype="xsd:string" id="meta72001" property="format" xsi:type="nex:LiteralMeta"/>
      </node>
      <node about="#node72006" id="node72006" label="0.922">
        <meta content=" fg=153 153 0 x=2.176391 y=-0.489931;" datatype="xsd:string" id="meta72007" property="format" xsi:type="nex:LiteralMeta"/>
      </node>
      <node about="#node72008" id="node72008" label="dca0035737">
        <meta content=" fg=153 153 0 x=2.217177 y=-0.46762237 ll=5;" datatype="xsd:string" id="meta72009" property="format" xsi:type="nex:LiteralMeta"/>
      </node>
      <node about="#node72010" id="node72010" label="dca0043618">
        <meta content=" fg=153 153 0 x=2.2196786 y=-0.46623135 ll=5;" datatype="xsd:string" id="meta72011" property="format" xsi:type="nex:LiteralMeta"/>
      </node>
      <node about="#node72024" id="node72024" label="0.865">
        <meta content=" fg=153 153 0 x=2.1217067 y=-0.5198085;" datatype="xsd:string" id="meta72025" property="format" xsi:type="nex:LiteralMeta"/>
      </node>
      <node about="#node72026" id="node72026" label="0.827">
        <meta content=" fg=153 153 0 x=2.1307993 y=-0.51481843;" datatype="xsd:string" id="meta72027" property="format" xsi:type="nex:LiteralMeta"/>
      </node>
      <node about="#node72028" id="node72028" label="0.927">
        <meta content=" fg=153 153 0 x=2.1504629 y=-0.50403744;" datatype="xsd:string" id="meta72029" property="format" xsi:type="nex:LiteralMeta"/>
      </node>
      <node about="#node72030" id="node72030" label="nnu0007085">
        <meta content=" fg=153 153 0 x=2.2127762 y=-0.4698888 ll=5;" datatype="xsd:string" id="meta72031" property="format" xsi:type="nex:LiteralMeta"/>
      </node>
      <node about="#node72032" id="node72032" label="nnu0008388">
        <meta content=" fg=153 153 0 x=2.1877556 y=-0.48358095 ll=5;" datatype="xsd:string" id="meta72033" property="format" xsi:type="nex:LiteralMeta"/>
      </node>
      <node about="#node72038" id="node72038" label="0.988">
        <meta content=" fg=153 153 0 x=2.1642978 y=-0.49641693;" datatype="xsd:string" id="meta72039" property="format" xsi:type="nex:LiteralMeta"/>
      </node>
      <node about="#node72040" id="node72040" label="min0018854">
        <meta content=" fg=153 153 0 x=2.210588 y=-0.47100067 ll=5;" datatype="xsd:string" id="meta72041" property="format" xsi:type="nex:LiteralMeta"/>
      </node>
      <node about="#node72042" id="node72042" label="min0025517">
        <meta content=" fg=153 153 0 x=2.2074242 y=-0.4727152 ll=5;" datatype="xsd:string" id="meta72043" property="format" xsi:type="nex:LiteralMeta"/>
      </node>
      <node about="#node72052" id="node72052" label="0.981">
        <meta content=" fg=153 153 0 x=2.1545994 y=-0.5016966;" datatype="xsd:string" id="meta72053" property="format" xsi:type="nex:LiteralMeta"/>
      </node>
      <node about="#node72054" id="node72054">
        <meta content=" fg=153 153 0 x=2.2434058 y=-0.45281994;" datatype="xsd:string" id="meta72055" property="format" xsi:type="nex:LiteralMeta"/>
      </node>
      <node about="#node72056" id="node72056" label="pso0000274">
        <meta content=" fg=153 153 0 x=2.2434058 y=-0.45281994 ll=5;" datatype="xsd:string" id="meta72057" property="format" xsi:type="nex:LiteralMeta"/>
      </node>
      <node about="#node72058" id="node72058" label="pso0008501">
        <meta content=" fg=153 153 0 x=2.2434058 y=-0.45281994 ll=5;" datatype="xsd:string" id="meta72059" property="format" xsi:type="nex:LiteralMeta"/>
      </node>
      <node about="#node72064" id="node72064" label="mco0011372">
        <meta content=" fg=153 153 0 x=2.1933913 y=-0.48031598 ll=5;" datatype="xsd:string" id="meta72065" property="format" xsi:type="nex:LiteralMeta"/>
      </node>
      <node about="#node72086" id="node72086" label="0.982">
        <meta content=" fg=153 153 0 x=2.1298783 y=-0.5133576;" datatype="xsd:string" id="meta72087" property="format" xsi:type="nex:LiteralMeta"/>
      </node>
      <node about="#node72088" id="node72088" label="0.949">
        <meta content=" fg=153 153 0 x=2.1894255 y=-0.48017704;" datatype="xsd:string" id="meta72089" property="format" xsi:type="nex:LiteralMeta"/>
      </node>
      <node about="#node72090" id="node72090" label="1.000">
        <meta content=" fg=153 153 0 x=2.3227758 y=-0.4060834;" datatype="xsd:string" id="meta72091" property="format" xsi:type="nex:LiteralMeta"/>
      </node>
      <node about="#node72092" id="node72092" label="0.065">
        <meta content=" fg=153 153 0 x=2.345203 y=-0.39363396;" datatype="xsd:string" id="meta72093" property="format" xsi:type="nex:LiteralMeta"/>
      </node>
      <node about="#node72094" id="node72094" label="0.994">
        <meta content=" fg=153 153 0 x=2.4281452 y=-0.34770155;" datatype="xsd:string" id="meta72095" property="format" xsi:type="nex:LiteralMeta"/>
      </node>
      <node about="#node72096" id="node72096" label="0.526">
        <meta content=" fg=153 153 0 x=2.4631543 y=-0.32833225;" datatype="xsd:string" id="meta72097" property="format" xsi:type="nex:LiteralMeta"/>
      </node>
      <node about="#node72098" id="node72098" label="0.989">
        <meta content=" fg=153 153 0 x=2.531628 y=-0.2904664;" datatype="xsd:string" id="meta72099" property="format" xsi:type="nex:LiteralMeta"/>
      </node>
      <node about="#node72100" id="node72100" label="0.905">
        <meta content=" fg=153 153 0 x=2.5591319 y=-0.27526394;" datatype="xsd:string" id="meta72101" property="format" xsi:type="nex:LiteralMeta"/>
      </node>
      <node about="#node72102" id="node72102" label="0.991">
        <meta content=" fg=153 153 0 x=2.5957031 y=-0.25506884;" datatype="xsd:string" id="meta72103" property="format" xsi:type="nex:LiteralMeta"/>
      </node>
      <node about="#node72104" id="node72104" label="0.800">
        <meta content=" fg=153 153 0 x=2.6014197 y=-0.25191364;" datatype="xsd:string" id="meta72105" property="format" xsi:type="nex:LiteralMeta"/>
      </node>
      <node about="#node72106" id="node72106" label="pso0075833">
        <meta content=" fg=153 153 0 x=2.6175253 y=-0.24302836 ll=5;" datatype="xsd:string" id="meta72107" property="format" xsi:type="nex:LiteralMeta"/>
      </node>
      <node about="#node72108" id="node72108" label="pso0070411">
        <meta content=" fg=153 153 0 x=2.6230152 y=-0.2399884 ll=5;" datatype="xsd:string" id="meta72109" property="format" xsi:type="nex:LiteralMeta"/>
      </node>
      <node about="#node72114" id="node72114" label="pso0076311">
        <meta content=" fg=153 153 0 x=2.6114588 y=-0.2463601 ll=5;" datatype="xsd:string" id="meta72115" property="format" xsi:type="nex:LiteralMeta"/>
      </node>
      <node about="#node72120" id="node72120" label="0.980">
        <meta content=" fg=153 153 0 x=2.5939279 y=-0.25600344;" datatype="xsd:string" id="meta72121" property="format" xsi:type="nex:LiteralMeta"/>
      </node>
      <node about="#node72122" id="node72122" label="pso0052761">
        <meta content=" fg=153 153 0 x=2.6288452 y=-0.23668504 ll=5;" datatype="xsd:string" id="meta72123" property="format" xsi:type="nex:LiteralMeta"/>
      </node>
      <node about="#node72124" id="node72124" label="pso0083716">
        <meta content=" fg=153 153 0 x=2.6295369 y=-0.23628365 ll=5;" datatype="xsd:string" id="meta72125" property="format" xsi:type="nex:LiteralMeta"/>
      </node>
      <node about="#node72134" id="node72134" label="pso0075730">
        <meta content=" fg=153 153 0 x=2.5983336 y=-0.2534904 ll=5;" datatype="xsd:string" id="meta72135" property="format" xsi:type="nex:LiteralMeta"/>
      </node>
      <node about="#node72140" id="node72140" label="pso0075731">
        <meta content=" fg=153 153 0 x=2.6443474 y=-0.22779883 ll=5;" datatype="xsd:string" id="meta72141" property="format" xsi:type="nex:LiteralMeta"/>
      </node>
      <node about="#node72146" id="node72146" label="1.000">
        <meta content=" fg=153 153 0 x=2.5327868 y=-0.28955925;" datatype="xsd:string" id="meta72147" property="format" xsi:type="nex:LiteralMeta"/>
      </node>
      <node about="#node72148" id="node72148" label="pso0008912">
        <meta content=" fg=153 153 0 x=2.5526404 y=-0.27853328 ll=5;" datatype="xsd:string" id="meta72149" property="format" xsi:type="nex:LiteralMeta"/>
      </node>
      <node about="#node72150" id="node72150" label="pso0084094">
        <meta content=" fg=153 153 0 x=2.5392747 y=-0.28595275 ll=5;" datatype="xsd:string" id="meta72151" property="format" xsi:type="nex:LiteralMeta"/>
      </node>
      <node about="#node72160" id="node72160" label="1.000">
        <meta content=" fg=153 153 0 x=2.4814343 y=-0.31768805;" datatype="xsd:string" id="meta72161" property="format" xsi:type="nex:LiteralMeta"/>
      </node>
      <node about="#node72162" id="node72162" label="0.837">
        <meta content=" fg=153 153 0 x=2.51161 y=-0.30088165;" datatype="xsd:string" id="meta72163" property="format" xsi:type="nex:LiteralMeta"/>
      </node>
      <node about="#node72164" id="node72164" label="0.996">
        <meta content=" fg=153 153 0 x=2.5714016 y=-0.26759648;" datatype="xsd:string" id="meta72165" property="format" xsi:type="nex:LiteralMeta"/>
      </node>
      <node about="#node72166" id="node72166" label="pso0074809">
        <meta content=" fg=153 153 0 x=2.578515 y=-0.26363847 ll=5;" datatype="xsd:string" id="meta72167" property="format" xsi:type="nex:LiteralMeta"/>
      </node>
      <node about="#node72168" id="node72168" label="pso0075834">
        <meta content=" fg=153 153 0 x=2.584702 y=-0.2601889 ll=5;" datatype="xsd:string" id="meta72169" property="format" xsi:type="nex:LiteralMeta"/>
      </node>
      <node about="#node72174" id="node72174" label="pso0082577">
        <meta content=" fg=153 153 0 x=2.5921907 y=-0.25595978 ll=5;" datatype="xsd:string" id="meta72175" property="format" xsi:type="nex:LiteralMeta"/>
      </node>
      <node about="#node72180" id="node72180" label="0.916">
        <meta content=" fg=153 153 0 x=2.5079503 y=-0.3028849;" datatype="xsd:string" id="meta72181" property="format" xsi:type="nex:LiteralMeta"/>
      </node>
      <node about="#node72182" id="node72182" label="pso0053075">
        <meta content=" fg=153 153 0 x=2.533122 y=-0.28883892 ll=5;" datatype="xsd:string" id="meta72183" property="format" xsi:type="nex:LiteralMeta"/>
      </node>
      <node about="#node72184" id="node72184" label="pso0057698">
        <meta content=" fg=153 153 0 x=2.5315392 y=-0.28970984 ll=5;" datatype="xsd:string" id="meta72185" property="format" xsi:type="nex:LiteralMeta"/>
      </node>
      <node about="#node72198" id="node72198" label="1.000">
        <meta content=" fg=153 153 0 x=2.5092587 y=-0.30177855;" datatype="xsd:string" id="meta72199" property="format" xsi:type="nex:LiteralMeta"/>
      </node>
      <node about="#node72200" id="node72200" label="pso0002506">
        <meta content=" fg=153 153 0 x=2.5282488 y=-0.29116195 ll=5;" datatype="xsd:string" id="meta72201" property="format" xsi:type="nex:LiteralMeta"/>
      </node>
      <node about="#node72202" id="node72202" label="pso0005260">
        <meta content=" fg=153 153 0 x=2.5190425 y=-0.29630366 ll=5;" datatype="xsd:string" id="meta72203" property="format" xsi:type="nex:LiteralMeta"/>
      </node>
      <node about="#node72212" id="node72212" label="1.000">
        <meta content=" fg=153 153 0 x=2.419323 y=-0.35110274;" datatype="xsd:string" id="meta72213" property="format" xsi:type="nex:LiteralMeta"/>
      </node>
      <node about="#node72214" id="node72214" label="0.985">
        <meta content=" fg=153 153 0 x=2.477704 y=-0.31837142;" datatype="xsd:string" id="meta72215" property="format" xsi:type="nex:LiteralMeta"/>
      </node>
      <node about="#node72216" id="node72216" label="0.984">
        <meta content=" fg=153 153 0 x=2.502411 y=-0.3045262;" datatype="xsd:string" id="meta72217" property="format" xsi:type="nex:LiteralMeta"/>
      </node>
      <node about="#node72218" id="node72218" label="pso0005261">
        <meta content=" fg=153 153 0 x=2.502411 y=-0.3045262 ll=5;" datatype="xsd:string" id="meta72219" property="format" xsi:type="nex:LiteralMeta"/>
      </node>
      <node about="#node72220" id="node72220" label="pso0005262">
        <meta content=" fg=153 153 0 x=2.502411 y=-0.3045262 ll=5;" datatype="xsd:string" id="meta72221" property="format" xsi:type="nex:LiteralMeta"/>
      </node>
      <node about="#node72226" id="node72226" label="pso0002508">
        <meta content=" fg=153 153 0 x=2.4797053 y=-0.31724843 ll=5;" datatype="xsd:string" id="meta72227" property="format" xsi:type="nex:LiteralMeta"/>
      </node>
      <node about="#node72232" id="node72232" label="1.000">
        <meta content=" fg=153 153 0 x=2.5325868 y=-0.28742158;" datatype="xsd:string" id="meta72233" property="format" xsi:type="nex:LiteralMeta"/>
      </node>
      <node about="#node72234" id="node72234">
        <meta content=" fg=153 153 0 x=2.5749438 y=-0.26361814;" datatype="xsd:string" id="meta72235" property="format" xsi:type="nex:LiteralMeta"/>
      </node>
      <node about="#node72236" id="node72236" label="pso0005897">
        <meta content=" fg=153 153 0 x=2.5749438 y=-0.26361814 ll=5;" datatype="xsd:string" id="meta72237" property="format" xsi:type="nex:LiteralMeta"/>
      </node>
      <node about="#node72238" id="node72238" label="pso0005898">
        <meta content=" fg=153 153 0 x=2.5749438 y=-0.26361814 ll=5;" datatype="xsd:string" id="meta72239" property="format" xsi:type="nex:LiteralMeta"/>
      </node>
      <node about="#node72244" id="node72244" label="pso0080002">
        <meta content=" fg=153 153 0 x=2.565306 y=-0.26900828 ll=5;" datatype="xsd:string" id="meta72245" property="format" xsi:type="nex:LiteralMeta"/>
      </node>
      <node about="#node72258" id="node72258" label="0.579">
        <meta content=" fg=153 153 0 x=2.1427827 y=-0.5060714;" datatype="xsd:string" id="meta72259" property="format" xsi:type="nex:LiteralMeta"/>
      </node>
      <node about="#node72260" id="node72260" label="0.345">
        <meta content=" fg=153 153 0 x=2.159252 y=-0.4967812;" datatype="xsd:string" id="meta72261" property="format" xsi:type="nex:LiteralMeta"/>
      </node>
      <node about="#node72262" id="node72262" label="0.731">
        <meta content=" fg=153 153 0 x=2.1851988 y=-0.4821517;" datatype="xsd:string" id="meta72263" property="format" xsi:type="nex:LiteralMeta"/>
      </node>
      <node about="#node72264" id="node72264" label="1.000">
        <meta content=" fg=153 153 0 x=2.4537027 y=-0.33083275;" datatype="xsd:string" id="meta72265" property="format" xsi:type="nex:LiteralMeta"/>
      </node>
      <node about="#node72266" id="node72266" label="pso0037987">
        <meta content=" fg=153 153 0 x=2.4640753 y=-0.3249898 ll=5;" datatype="xsd:string" id="meta72267" property="format" xsi:type="nex:LiteralMeta"/>
      </node>
      <node about="#node72268" id="node72268" label="pso0050405">
        <meta content=" fg=153 153 0 x=2.468823 y=-0.3223075 ll=5;" datatype="xsd:string" id="meta72269" property="format" xsi:type="nex:LiteralMeta"/>
      </node>
      <node about="#node72274" id="node72274" label="mco0015109">
        <meta content=" fg=153 153 0 x=2.2809474 y=-0.428115 ll=5;" datatype="xsd:string" id="meta72275" property="format" xsi:type="nex:LiteralMeta"/>
      </node>
      <node about="#node72280" id="node72280" label="mco0006450">
        <meta content=" fg=153 153 0 x=2.268993 y=-0.43478963 ll=5;" datatype="xsd:string" id="meta72281" property="format" xsi:type="nex:LiteralMeta"/>
      </node>
      <node about="#node72286" id="node72286" label="0.871">
        <meta content=" fg=153 153 0 x=2.1585042 y=-0.49717793;" datatype="xsd:string" id="meta72287" property="format" xsi:type="nex:LiteralMeta"/>
      </node>
      <node about="#node72288" id="node72288" label="mco0003540">
        <meta content=" fg=153 153 0 x=2.2812257 y=-0.42778856 ll=5;" datatype="xsd:string" id="meta72289" property="format" xsi:type="nex:LiteralMeta"/>
      </node>
      <node about="#node72290" id="node72290" label="mco0003541">
        <meta content=" fg=153 153 0 x=2.270902 y=-0.43356612 ll=5;" datatype="xsd:string" id="meta72291" property="format" xsi:type="nex:LiteralMeta"/>
      </node>
      <node about="#node72308" id="node72308" label="0.490">
        <meta content=" fg=153 153 0 x=2.083293 y=-0.5373784;" datatype="xsd:string" id="meta72309" property="format" xsi:type="nex:LiteralMeta"/>
      </node>
      <node about="#node72310" id="node72310" label="0.914">
        <meta content=" fg=153 153 0 x=2.1185634 y=-0.51693594;" datatype="xsd:string" id="meta72311" property="format" xsi:type="nex:LiteralMeta"/>
      </node>
      <node about="#node72312" id="node72312" label="0.139">
        <meta content=" fg=153 153 0 x=2.1438892 y=-0.5022642;" datatype="xsd:string" id="meta72313" property="format" xsi:type="nex:LiteralMeta"/>
      </node>
      <node about="#node72314" id="node72314" label="0.918">
        <meta content=" fg=153 153 0 x=2.1921976 y=-0.47429112;" datatype="xsd:string" id="meta72315" property="format" xsi:type="nex:LiteralMeta"/>
      </node>
      <node about="#node72316" id="node72316" label="1.000">
        <meta content=" fg=153 153 0 x=2.3079023 y=-0.40754077;" datatype="xsd:string" id="meta72317" property="format" xsi:type="nex:LiteralMeta"/>
      </node>
      <node about="#node72318" id="node72318" label="0.981">
        <meta content=" fg=153 153 0 x=2.3458705 y=-0.3858198;" datatype="xsd:string" id="meta72319" property="format" xsi:type="nex:LiteralMeta"/>
      </node>
      <node about="#node72320" id="node72320" label="0.945">
        <meta content=" fg=153 153 0 x=2.3679395 y=-0.37320036;" datatype="xsd:string" id="meta72321" property="format" xsi:type="nex:LiteralMeta"/>
      </node>
      <node about="#node72322" id="node72322" label="0.732">
        <meta content=" fg=153 153 0 x=2.3732643 y=-0.37016845;" datatype="xsd:string" id="meta72323" property="format" xsi:type="nex:LiteralMeta"/>
      </node>
      <node about="#node72324" id="node72324" label="0.784">
        <meta content=" fg=153 153 0 x=2.376204 y=-0.3684968;" datatype="xsd:string" id="meta72325" property="format" xsi:type="nex:LiteralMeta"/>
      </node>
      <node about="#node72326" id="node72326" label="0.000">
        <meta content=" fg=153 153 0 x=2.376204 y=-0.3684968;" datatype="xsd:string" id="meta72327" property="format" xsi:type="nex:LiteralMeta"/>
      </node>
      <node about="#node72328" id="node72328" label="0.000">
        <meta content=" fg=153 153 0 x=2.376204 y=-0.3684968;" datatype="xsd:string" id="meta72329" property="format" xsi:type="nex:LiteralMeta"/>
      </node>
      <node about="#node72330" id="node72330" label="0.944">
        <meta content=" fg=153 153 0 x=2.3820646 y=-0.3651723;" datatype="xsd:string" id="meta72331" property="format" xsi:type="nex:LiteralMeta"/>
      </node>
      <node about="#node72332" id="node72332">
        <meta content=" fg=153 153 0 x=2.3820646 y=-0.3651723;" datatype="xsd:string" id="meta72333" property="format" xsi:type="nex:LiteralMeta"/>
      </node>
      <node about="#node72334" id="node72334" label="tae0066533">
        <meta content=" fg=153 153 0 x=2.3820646 y=-0.3651723 ll=5;" datatype="xsd:string" id="meta72335" property="format" xsi:type="nex:LiteralMeta"/>
      </node>
      <node about="#node72336" id="node72336" label="tdi0061802">
        <meta content=" fg=153 153 0 x=2.3820646 y=-0.3651723 ll=5;" datatype="xsd:string" id="meta72337" property="format" xsi:type="nex:LiteralMeta"/>
      </node>
      <node about="#node72338" id="node72338" label="tdi0061804">
        <meta content=" fg=153 153 0 x=2.3820646 y=-0.3651723 ll=5;" datatype="xsd:string" id="meta72339" property="format" xsi:type="nex:LiteralMeta"/>
      </node>
      <node about="#node72346" id="node72346" label="ttu0048619">
        <meta content=" fg=153 153 0 x=2.3820646 y=-0.3651723 ll=5;" datatype="xsd:string" id="meta72347" property="format" xsi:type="nex:LiteralMeta"/>
      </node>
      <node about="#node72352" id="node72352" label="ata0123073">
        <meta content=" fg=153 153 0 x=2.3791335 y=-0.36683112 ll=5;" datatype="xsd:string" id="meta72353" property="format" xsi:type="nex:LiteralMeta"/>
      </node>
      <node about="#node72358" id="node72358" label="tae0113869">
        <meta content=" fg=153 153 0 x=2.376204 y=-0.3684968 ll=5;" datatype="xsd:string" id="meta72359" property="format" xsi:type="nex:LiteralMeta"/>
      </node>
      <node about="#node72364" id="node72364" label="0.971">
        <meta content=" fg=153 153 0 x=2.3850367 y=-0.36346036;" datatype="xsd:string" id="meta72365" property="format" xsi:type="nex:LiteralMeta"/>
      </node>
      <node about="#node72366" id="node72366" label="0.266">
        <meta content=" fg=153 153 0 x=2.3850367 y=-0.36346036;" datatype="xsd:string" id="meta72367" property="format" xsi:type="nex:LiteralMeta"/>
      </node>
      <node about="#node72368" id="node72368" label="tae0056773">
        <meta content=" fg=153 153 0 x=2.3879628 y=-0.36179337 ll=5;" datatype="xsd:string" id="meta72369" property="format" xsi:type="nex:LiteralMeta"/>
      </node>
      <node about="#node72370" id="node72370" label="tdi0004938">
        <meta content=" fg=153 153 0 x=2.5706134 y=-0.25764188 ll=5;" datatype="xsd:string" id="meta72371" property="format" xsi:type="nex:LiteralMeta"/>
      </node>
      <node about="#node72376" id="node72376" label="ttu0056695">
        <meta content=" fg=153 153 0 x=2.3850367 y=-0.36346036 ll=5;" datatype="xsd:string" id="meta72377" property="format" xsi:type="nex:LiteralMeta"/>
      </node>
      <node about="#node72386" id="node72386">
        <meta content=" fg=153 153 0 x=2.391027 y=-0.3600115;" datatype="xsd:string" id="meta72387" property="format" xsi:type="nex:LiteralMeta"/>
      </node>
      <node about="#node72388" id="node72388" label="hvu0009779">
        <meta content=" fg=153 153 0 x=2.391027 y=-0.3600115 ll=5;" datatype="xsd:string" id="meta72389" property="format" xsi:type="nex:LiteralMeta"/>
      </node>
      <node about="#node72390" id="node72390" label="hvu0009780">
        <meta content=" fg=153 153 0 x=2.391027 y=-0.3600115 ll=5;" datatype="xsd:string" id="meta72391" property="format" xsi:type="nex:LiteralMeta"/>
      </node>
      <node about="#node72392" id="node72392" label="hvu0009781">
        <meta content=" fg=153 153 0 x=2.391027 y=-0.3600115 ll=5;" datatype="xsd:string" id="meta72393" property="format" xsi:type="nex:LiteralMeta"/>
      </node>
      <node about="#node72404" id="node72404" label="0.740">
        <meta content=" fg=153 153 0 x=2.3715067 y=-0.37114915;" datatype="xsd:string" id="meta72405" property="format" xsi:type="nex:LiteralMeta"/>
      </node>
      <node about="#node72406" id="node72406" label="0.751">
        <meta content=" fg=153 153 0 x=2.3743792 y=-0.36949897;" datatype="xsd:string" id="meta72407" property="format" xsi:type="nex:LiteralMeta"/>
      </node>
      <node about="#node72408" id="node72408" label="0.943">
        <meta content=" fg=153 153 0 x=2.386181 y=-0.3627284;" datatype="xsd:string" id="meta72409" property="format" xsi:type="nex:LiteralMeta"/>
      </node>
      <node about="#node72410" id="node72410">
        <meta content=" fg=153 153 0 x=2.3948648 y=-0.3577489;" datatype="xsd:string" id="meta72411" property="format" xsi:type="nex:LiteralMeta"/>
      </node>
      <node about="#node72412" id="node72412" label="tae0128263">
        <meta content=" fg=153 153 0 x=2.3948648 y=-0.3577489 ll=5;" datatype="xsd:string" id="meta72413" property="format" xsi:type="nex:LiteralMeta"/>
      </node>
      <node about="#node72414" id="node72414" label="tdi0068538">
        <meta content=" fg=153 153 0 x=2.3948648 y=-0.3577489 ll=5;" datatype="xsd:string" id="meta72415" property="format" xsi:type="nex:LiteralMeta"/>
      </node>
      <node about="#node72416" id="node72416" label="ttu0132635">
        <meta content=" fg=153 153 0 x=2.3948648 y=-0.3577489 ll=5;" datatype="xsd:string" id="meta72417" property="format" xsi:type="nex:LiteralMeta"/>
      </node>
      <node about="#node72424" id="node72424" label="tur0018772">
        <meta content=" fg=153 153 0 x=2.386181 y=-0.3627284 ll=5;" datatype="xsd:string" id="meta72425" property="format" xsi:type="nex:LiteralMeta"/>
      </node>
      <node about="#node72430" id="node72430">
        <meta content=" fg=153 153 0 x=2.3832304 y=-0.36440447;" datatype="xsd:string" id="meta72431" property="format" xsi:type="nex:LiteralMeta"/>
      </node>
      <node about="#node72432" id="node72432" label="ata0123066">
        <meta content=" fg=153 153 0 x=2.3832304 y=-0.36440447 ll=5;" datatype="xsd:string" id="meta72433" property="format" xsi:type="nex:LiteralMeta"/>
      </node>
      <node about="#node72434" id="node72434" label="ata0123075">
        <meta content=" fg=153 153 0 x=2.3832304 y=-0.36440447 ll=5;" datatype="xsd:string" id="meta72435" property="format" xsi:type="nex:LiteralMeta"/>
      </node>
      <node about="#node72436" id="node72436" label="tae0040203">
        <meta content=" fg=153 153 0 x=2.3832304 y=-0.36440447 ll=5;" datatype="xsd:string" id="meta72437" property="format" xsi:type="nex:LiteralMeta"/>
      </node>
      <node about="#node72448" id="node72448">
        <meta content=" fg=153 153 0 x=2.3773234 y=-0.36779347;" datatype="xsd:string" id="meta72449" property="format" xsi:type="nex:LiteralMeta"/>
      </node>
      <node about="#node72450" id="node72450" label="tae0093908">
        <meta content=" fg=153 153 0 x=2.3773234 y=-0.36779347 ll=5;" datatype="xsd:string" id="meta72451" property="format" xsi:type="nex:LiteralMeta"/>
      </node>
      <node about="#node72452" id="node72452" label="tdi0269916">
        <meta content=" fg=153 153 0 x=2.3773234 y=-0.36779347 ll=5;" datatype="xsd:string" id="meta72453" property="format" xsi:type="nex:LiteralMeta"/>
      </node>
      <node about="#node72466" id="node72466" label="bdi0036290">
        <meta content=" fg=153 153 0 x=2.431655 y=-0.33626136 ll=5;" datatype="xsd:string" id="meta72467" property="format" xsi:type="nex:LiteralMeta"/>
      </node>
      <node about="#node72472" id="node72472" label="0.830">
        <meta content=" fg=153 153 0 x=2.3239584 y=-0.398183;" datatype="xsd:string" id="meta72473" property="format" xsi:type="nex:LiteralMeta"/>
      </node>
      <node about="#node72474" id="node72474" label="0.940">
        <meta content=" fg=153 153 0 x=2.3438249 y=-0.38664722;" datatype="xsd:string" id="meta72475" property="format" xsi:type="nex:LiteralMeta"/>
      </node>
      <node about="#node72476" id="node72476" label="0.344">
        <meta content=" fg=153 153 0 x=2.3545237 y=-0.38044333;" datatype="xsd:string" id="meta72477" property="format" xsi:type="nex:LiteralMeta"/>
      </node>
      <node about="#node72478" id="node72478" label="0.843">
        <meta content=" fg=153 153 0 x=2.3625946 y=-0.3757677;" datatype="xsd:string" id="meta72479" property="format" xsi:type="nex:LiteralMeta"/>
      </node>
      <node about="#node72480" id="node72480" label="0.843">
        <meta content=" fg=153 153 0 x=2.3689902 y=-0.37206426;" datatype="xsd:string" id="meta72481" property="format" xsi:type="nex:LiteralMeta"/>
      </node>
      <node about="#node72482" id="node72482" label="0.967">
        <meta content=" fg=153 153 0 x=2.3878765 y=-0.3611333;" datatype="xsd:string" id="meta72483" property="format" xsi:type="nex:LiteralMeta"/>
      </node>
      <node about="#node72484" id="node72484" label="0.810">
        <meta content=" fg=153 153 0 x=2.3878765 y=-0.3611333;" datatype="xsd:string" id="meta72485" property="format" xsi:type="nex:LiteralMeta"/>
      </node>
      <node about="#node72486" id="node72486" label="ssp0006480">
        <meta content=" fg=153 153 0 x=2.3878765 y=-0.3611333 ll=5;" datatype="xsd:string" id="meta72487" property="format" xsi:type="nex:LiteralMeta"/>
      </node>
      <node about="#node72488" id="node72488" label="sbi0014298">
        <meta content=" fg=153 153 0 x=2.410488 y=-0.34804612 ll=5;" datatype="xsd:string" id="meta72489" property="format" xsi:type="nex:LiteralMeta"/>
      </node>
      <node about="#node72494" id="node72494" label="ssp0020938">
        <meta content=" fg=153 153 0 x=2.39681 y=-0.35595787 ll=5;" datatype="xsd:string" id="meta72495" property="format" xsi:type="nex:LiteralMeta"/>
      </node>
      <node about="#node72500" id="node72500" label="zmy0100108">
        <meta content=" fg=153 153 0 x=2.3731074 y=-0.36967686 ll=5;" datatype="xsd:string" id="meta72501" property="format" xsi:type="nex:LiteralMeta"/>
      </node>
      <node about="#node72506" id="node72506" label="zmy0071169">
        <meta content=" fg=153 153 0 x=2.3926358 y=-0.35833183 ll=5;" datatype="xsd:string" id="meta72507" property="format" xsi:type="nex:LiteralMeta"/>
      </node>
      <node about="#node72512" id="node72512" label="0.765">
        <meta content=" fg=153 153 0 x=2.3586843 y=-0.37802514;" datatype="xsd:string" id="meta72513" property="format" xsi:type="nex:LiteralMeta"/>
      </node>
      <node about="#node72514" id="node72514" label="sbi0004879">
        <meta content=" fg=153 153 0 x=2.3671174 y=-0.37312615 ll=5;" datatype="xsd:string" id="meta72515" property="format" xsi:type="nex:LiteralMeta"/>
      </node>
      <node about="#node72516" id="node72516" label="ssp0032501">
        <meta content=" fg=153 153 0 x=2.5344145 y=-0.27584267 ll=5;" datatype="xsd:string" id="meta72517" property="format" xsi:type="nex:LiteralMeta"/>
      </node>
      <node about="#node72526" id="node72526" label="0.343">
        <meta content=" fg=153 153 0 x=2.350761 y=-0.3826065;" datatype="xsd:string" id="meta72527" property="format" xsi:type="nex:LiteralMeta"/>
      </node>
      <node about="#node72528" id="node72528">
        <meta content=" fg=153 153 0 x=2.3781378 y=-0.36666548;" datatype="xsd:string" id="meta72529" property="format" xsi:type="nex:LiteralMeta"/>
      </node>
      <node about="#node72530" id="node72530" label="sit0039657">
        <meta content=" fg=153 153 0 x=2.3781378 y=-0.36666548 ll=5;" datatype="xsd:string" id="meta72531" property="format" xsi:type="nex:LiteralMeta"/>
      </node>
      <node about="#node72532" id="node72532" label="svi0042841">
        <meta content=" fg=153 153 0 x=2.3781378 y=-0.36666548 ll=5;" datatype="xsd:string" id="meta72533" property="format" xsi:type="nex:LiteralMeta"/>
      </node>
      <node about="#node72538" id="node72538" label="pha0034797">
        <meta content=" fg=153 153 0 x=2.3561385 y=-0.3794709 ll=5;" datatype="xsd:string" id="meta72539" property="format" xsi:type="nex:LiteralMeta"/>
      </node>
      <node about="#node72548" id="node72548" label="0.791">
        <meta content=" fg=153 153 0 x=2.3314734 y=-0.3937827;" datatype="xsd:string" id="meta72549" property="format" xsi:type="nex:LiteralMeta"/>
      </node>
      <node about="#node72550" id="node72550" label="0.992">
        <meta content=" fg=153 153 0 x=2.3625062 y=-0.3756208;" datatype="xsd:string" id="meta72551" property="format" xsi:type="nex:LiteralMeta"/>
      </node>
      <node about="#node72552" id="node72552" label="0.876">
        <meta content=" fg=153 153 0 x=2.3765519 y=-0.36740425;" datatype="xsd:string" id="meta72553" property="format" xsi:type="nex:LiteralMeta"/>
      </node>
      <node about="#node72554" id="node72554" label="0.959">
        <meta content=" fg=153 153 0 x=2.3921864 y=-0.3582668;" datatype="xsd:string" id="meta72555" property="format" xsi:type="nex:LiteralMeta"/>
      </node>
      <node about="#node72556" id="node72556" label="0.921">
        <meta content=" fg=153 153 0 x=2.3951213 y=-0.35655317;" datatype="xsd:string" id="meta72557" property="format" xsi:type="nex:LiteralMeta"/>
      </node>
      <node about="#node72558" id="node72558" label="ogl0005595">
        <meta content=" fg=153 153 0 x=2.3951213 y=-0.35655317 ll=5;" datatype="xsd:string" id="meta72559" property="format" xsi:type="nex:LiteralMeta"/>
      </node>
      <node about="#node72560" id="node72560" label="osa0051903">
        <meta content=" fg=153 153 0 x=2.3980598 y=-0.35483652 ll=5;" datatype="xsd:string" id="meta72561" property="format" xsi:type="nex:LiteralMeta"/>
      </node>
      <node about="#node72566" id="node72566" label="0.000">
        <meta content=" fg=153 153 0 x=2.3921864 y=-0.3582668;" datatype="xsd:string" id="meta72567" property="format" xsi:type="nex:LiteralMeta"/>
      </node>
      <node about="#node72568" id="node72568" label="ogu0042883">
        <meta content=" fg=153 153 0 x=2.3951163 y=-0.35655364 ll=5;" datatype="xsd:string" id="meta72569" property="format" xsi:type="nex:LiteralMeta"/>
      </node>
      <node about="#node72570" id="node72570" label="oni0002085">
        <meta content=" fg=153 153 0 x=2.3980522 y=-0.3548338 ll=5;" datatype="xsd:string" id="meta72571" property="format" xsi:type="nex:LiteralMeta"/>
      </node>
      <node about="#node72580" id="node72580" label="0.299">
        <meta content=" fg=153 153 0 x=2.3801675 y=-0.36528525;" datatype="xsd:string" id="meta72581" property="format" xsi:type="nex:LiteralMeta"/>
      </node>
      <node about="#node72582" id="node72582" label="opu0037739">
        <meta content=" fg=153 153 0 x=2.3901641 y=-0.35942936 ll=5;" datatype="xsd:string" id="meta72583" property="format" xsi:type="nex:LiteralMeta"/>
      </node>
      <node about="#node72584" id="node72584" label="obr0029635">
        <meta content=" fg=153 153 0 x=2.399659 y=-0.35385677 ll=5;" datatype="xsd:string" id="meta72585" property="format" xsi:type="nex:LiteralMeta"/>
      </node>
      <node about="#node72594" id="node72594" label="lpe0035604">
        <meta content=" fg=153 153 0 x=2.4202085 y=-0.3417567 ll=5;" datatype="xsd:string" id="meta72595" property="format" xsi:type="nex:LiteralMeta"/>
      </node>
      <node about="#node72600" id="node72600" label="ecu0029777">
        <meta content=" fg=153 153 0 x=2.354217 y=-0.3804227 ll=5;" datatype="xsd:string" id="meta72601" property="format" xsi:type="nex:LiteralMeta"/>
      </node>
      <node about="#node72614" id="node72614" label="0.760">
        <meta content=" fg=153 153 0 x=2.2606685 y=-0.43390322;" datatype="xsd:string" id="meta72615" property="format" xsi:type="nex:LiteralMeta"/>
      </node>
      <node about="#node72616" id="node72616" label="1.000">
        <meta content=" fg=153 153 0 x=2.4009497 y=-0.35119557;" datatype="xsd:string" id="meta72617" property="format" xsi:type="nex:LiteralMeta"/>
      </node>
      <node about="#node72618" id="node72618" label="0.934">
        <meta content=" fg=153 153 0 x=2.4527886 y=-0.3206462;" datatype="xsd:string" id="meta72619" property="format" xsi:type="nex:LiteralMeta"/>
      </node>
      <node about="#node72620" id="node72620" label="0.073">
        <meta content=" fg=153 153 0 x=2.457626 y=-0.31779668;" datatype="xsd:string" id="meta72621" property="format" xsi:type="nex:LiteralMeta"/>
      </node>
      <node about="#node72622" id="node72622" label="0.860">
        <meta content=" fg=153 153 0 x=2.4731271 y=-0.30867434;" datatype="xsd:string" id="meta72623" property="format" xsi:type="nex:LiteralMeta"/>
      </node>
      <node about="#node72624" id="node72624" label="0.998">
        <meta content=" fg=153 153 0 x=2.5205715 y=-0.2807663;" datatype="xsd:string" id="meta72625" property="format" xsi:type="nex:LiteralMeta"/>
      </node>
      <node about="#node72626" id="node72626" label="sit0027054">
        <meta content=" fg=153 153 0 x=2.5264027 y=-0.27733776 ll=5;" datatype="xsd:string" id="meta72627" property="format" xsi:type="nex:LiteralMeta"/>
      </node>
      <node about="#node72628" id="node72628" label="svi0029269">
        <meta content=" fg=153 153 0 x=2.5205715 y=-0.2807663 ll=5;" datatype="xsd:string" id="meta72629" property="format" xsi:type="nex:LiteralMeta"/>
      </node>
      <node about="#node72634" id="node72634" label="pha0025761">
        <meta content=" fg=153 153 0 x=2.4960985 y=-0.29514322 ll=5;" datatype="xsd:string" id="meta72635" property="format" xsi:type="nex:LiteralMeta"/>
      </node>
      <node about="#node72640" id="node72640" label="0.988">
        <meta content=" fg=153 153 0 x=2.4883182 y=-0.2996929;" datatype="xsd:string" id="meta72641" property="format" xsi:type="nex:LiteralMeta"/>
      </node>
      <node about="#node72642" id="node72642" label="sbi0004206">
        <meta content=" fg=153 153 0 x=2.5079024 y=-0.28814632 ll=5;" datatype="xsd:string" id="meta72643" property="format" xsi:type="nex:LiteralMeta"/>
      </node>
      <node about="#node72644" id="node72644" label="zmy0101314">
        <meta content=" fg=153 153 0 x=2.5224535 y=-0.27954867 ll=5;" datatype="xsd:string" id="meta72645" property="format" xsi:type="nex:LiteralMeta"/>
      </node>
      <node about="#node72654" id="node72654" label="ecu0020337">
        <meta content=" fg=153 153 0 x=2.4909713 y=-0.29809284 ll=5;" datatype="xsd:string" id="meta72655" property="format" xsi:type="nex:LiteralMeta"/>
      </node>
      <node about="#node72660" id="node72660" label="lpe0004918">
        <meta content=" fg=153 153 0 x=2.5884807 y=-0.24032477 ll=5;" datatype="xsd:string" id="meta72661" property="format" xsi:type="nex:LiteralMeta"/>
      </node>
      <node about="#node72666" id="node72666" label="spo0011592">
        <meta content=" fg=153 153 0 x=2.4977806 y=-0.29359046 ll=5;" datatype="xsd:string" id="meta72667" property="format" xsi:type="nex:LiteralMeta"/>
      </node>
      <node about="#node72676" id="node72676" label="aco0016291">
        <meta content=" fg=153 153 0 x=2.2595038 y=-0.43378553 ll=5;" datatype="xsd:string" id="meta72677" property="format" xsi:type="nex:LiteralMeta"/>
      </node>
      <node about="#node72682" id="node72682" label="spo0000769">
        <meta content=" fg=153 153 0 x=2.2678242 y=-0.4284475 ll=5;" datatype="xsd:string" id="meta72683" property="format" xsi:type="nex:LiteralMeta"/>
      </node>
      <node about="#node72688" id="node72688" label="0.942">
        <meta content=" fg=153 153 0 x=2.116812 y=-0.5174246;" datatype="xsd:string" id="meta72689" property="format" xsi:type="nex:LiteralMeta"/>
      </node>
      <node about="#node72690" id="node72690" label="1.000">
        <meta content=" fg=153 153 0 x=2.3436942 y=-0.3824861;" datatype="xsd:string" id="meta72691" property="format" xsi:type="nex:LiteralMeta"/>
      </node>
      <node about="#node72692" id="node72692" label="0.995">
        <meta content=" fg=153 153 0 x=2.4249973 y=-0.33415318;" datatype="xsd:string" id="meta72693" property="format" xsi:type="nex:LiteralMeta"/>
      </node>
      <node about="#node72694" id="node72694" label="0.755">
        <meta content=" fg=153 153 0 x=2.4317825 y=-0.3301232;" datatype="xsd:string" id="meta72695" property="format" xsi:type="nex:LiteralMeta"/>
      </node>
      <node about="#node72696" id="node72696">
        <meta content=" fg=153 153 0 x=2.4347825 y=-0.3283422;" datatype="xsd:string" id="meta72697" property="format" xsi:type="nex:LiteralMeta"/>
      </node>
      <node about="#node72698" id="node72698" label="kla0008836">
        <meta content=" fg=153 153 0 x=2.4347825 y=-0.3283422 ll=5;" datatype="xsd:string" id="meta72699" property="format" xsi:type="nex:LiteralMeta"/>
      </node>
      <node about="#node72700" id="node72700" label="kma0051042">
        <meta content=" fg=153 153 0 x=2.4347825 y=-0.3283422 ll=5;" datatype="xsd:string" id="meta72701" property="format" xsi:type="nex:LiteralMeta"/>
      </node>
      <node about="#node72706" id="node72706" label="kfe0035665">
        <meta content=" fg=153 153 0 x=2.434592 y=-0.32845294 ll=5;" datatype="xsd:string" id="meta72707" property="format" xsi:type="nex:LiteralMeta"/>
      </node>
      <node about="#node72712" id="node72712">
        <meta content=" fg=153 153 0 x=2.44128 y=-0.32446024;" datatype="xsd:string" id="meta72713" property="format" xsi:type="nex:LiteralMeta"/>
      </node>
      <node about="#node72714" id="node72714" label="kla0047298">
        <meta content=" fg=153 153 0 x=2.44128 y=-0.32446024 ll=5;" datatype="xsd:string" id="meta72715" property="format" xsi:type="nex:LiteralMeta"/>
      </node>
      <node about="#node72716" id="node72716" label="kma0048285">
        <meta content=" fg=153 153 0 x=2.44128 y=-0.32446024 ll=5;" datatype="xsd:string" id="meta72717" property="format" xsi:type="nex:LiteralMeta"/>
      </node>
      <node about="#node72726" id="node72726" label="rcr0014663">
        <meta content=" fg=153 153 0 x=2.475467 y=-0.30393448 ll=5;" datatype="xsd:string" id="meta72727" property="format" xsi:type="nex:LiteralMeta"/>
      </node>
      <node about="#node72732" id="node72732" label="0.535">
        <meta content=" fg=153 153 0 x=2.1718261 y=-0.48458475;" datatype="xsd:string" id="meta72733" property="format" xsi:type="nex:LiteralMeta"/>
      </node>
      <node about="#node72734" id="node72734" label="EPZm019139">
        <meta content=" fg=153 153 0 x=2.4295533 y=-0.33080912 ll=5;" datatype="xsd:string" id="meta72735" property="format" xsi:type="nex:LiteralMeta"/>
      </node>
      <node about="#node72736" id="node72736" label="EPZm015138">
        <meta content=" fg=153 153 0 x=2.2848942 y=-0.41705975 ll=5;" datatype="xsd:string" id="meta72737" property="format" xsi:type="nex:LiteralMeta"/>
      </node>
      <node about="#node72754" id="node72754" label="aco0022806">
        <meta content=" fg=153 153 0 x=2.1788547 y=-0.477157 ll=5;" datatype="xsd:string" id="meta72755" property="format" xsi:type="nex:LiteralMeta"/>
      </node>
      <node about="#node72760" id="node72760" label="1.000">
        <meta content=" fg=153 153 0 x=2.264822 y=-0.42398116;" datatype="xsd:string" id="meta72761" property="format" xsi:type="nex:LiteralMeta"/>
      </node>
      <node about="#node72762" id="node72762" label="fes0003701">
        <meta content=" fg=153 153 0 x=2.4871893 y=-0.2909388 ll=5;" datatype="xsd:string" id="meta72763" property="format" xsi:type="nex:LiteralMeta"/>
      </node>
      <node about="#node72764" id="node72764" label="fes0053807">
        <meta content=" fg=153 153 0 x=2.4686737 y=-0.30190518 ll=5;" datatype="xsd:string" id="meta72765" property="format" xsi:type="nex:LiteralMeta"/>
      </node>
      <node about="#node72774" id="node72774" label="0.849">
        <meta content=" fg=153 153 0 x=2.0668354 y=-0.5399271;" datatype="xsd:string" id="meta72775" property="format" xsi:type="nex:LiteralMeta"/>
      </node>
      <node about="#node72776" id="node72776" label="0.847">
        <meta content=" fg=153 153 0 x=2.1181455 y=-0.50908786;" datatype="xsd:string" id="meta72777" property="format" xsi:type="nex:LiteralMeta"/>
      </node>
      <node about="#node72778" id="node72778" label="0.620">
        <meta content=" fg=153 153 0 x=2.1766434 y=-0.47397658;" datatype="xsd:string" id="meta72779" property="format" xsi:type="nex:LiteralMeta"/>
      </node>
      <node about="#node72780" id="node72780" label="0.895">
        <meta content=" fg=153 153 0 x=2.2700448 y=-0.41794115;" datatype="xsd:string" id="meta72781" property="format" xsi:type="nex:LiteralMeta"/>
      </node>
      <node about="#node72782" id="node72782" label="0.994">
        <meta content=" fg=153 153 0 x=2.3563342 y=-0.3661962;" datatype="xsd:string" id="meta72783" property="format" xsi:type="nex:LiteralMeta"/>
      </node>
      <node about="#node72784" id="node72784" label="afi0009304">
        <meta content=" fg=153 153 0 x=2.4619756 y=-0.3028753 ll=5;" datatype="xsd:string" id="meta72785" property="format" xsi:type="nex:LiteralMeta"/>
      </node>
      <node about="#node72786" id="node72786" label="afi0009305">
        <meta content=" fg=153 153 0 x=2.380307 y=-0.35181397 ll=5;" datatype="xsd:string" id="meta72787" property="format" xsi:type="nex:LiteralMeta"/>
      </node>
      <node about="#node72792" id="node72792" label="scu0006227">
        <meta content=" fg=153 153 0 x=2.388222 y=-0.34697706 ll=5;" datatype="xsd:string" id="meta72793" property="format" xsi:type="nex:LiteralMeta"/>
      </node>
      <node about="#node72798" id="node72798" label="Mpo0000478">
        <meta content=" fg=153 153 0 x=2.5518417 y=-0.24846843 ll=5;" datatype="xsd:string" id="meta72799" property="format" xsi:type="nex:LiteralMeta"/>
      </node>
      <node about="#node72804" id="node72804" label="0.893">
        <meta content=" fg=153 153 0 x=2.1736524 y=-0.47566533;" datatype="xsd:string" id="meta72805" property="format" xsi:type="nex:LiteralMeta"/>
      </node>
      <node about="#node72806" id="node72806" label="0.340">
        <meta content=" fg=153 153 0 x=2.2236974 y=-0.44554514;" datatype="xsd:string" id="meta72807" property="format" xsi:type="nex:LiteralMeta"/>
      </node>
      <node about="#node72808" id="node72808" label="smo0007407">
        <meta content=" fg=153 153 0 x=2.6655915 y=-0.17970815 ll=5;" datatype="xsd:string" id="meta72809" property="format" xsi:type="nex:LiteralMeta"/>
      </node>
      <node about="#node72810" id="node72810" label="smo0013731">
        <meta content=" fg=153 153 0 x=2.517846 y=-0.2684283 ll=5;" datatype="xsd:string" id="meta72811" property="format" xsi:type="nex:LiteralMeta"/>
      </node>
      <node about="#node72816" id="node72816" label="ppa0061151">
        <meta content=" fg=153 153 0 x=2.5423727 y=-0.2534439 ll=5;" datatype="xsd:string" id="meta72817" property="format" xsi:type="nex:LiteralMeta"/>
      </node>
      <node about="#node72826" id="node72826" label="0.967">
        <meta content=" fg=153 153 0 x=2.1259031 y=-0.5042469;" datatype="xsd:string" id="meta72827" property="format" xsi:type="nex:LiteralMeta"/>
      </node>
      <node about="#node72828" id="node72828" label="1.000">
        <meta content=" fg=153 153 0 x=2.2345414 y=-0.43868303;" datatype="xsd:string" id="meta72829" property="format" xsi:type="nex:LiteralMeta"/>
      </node>
      <node about="#node72830" id="node72830" label="EPGpt05936">
        <meta content=" fg=153 153 0 x=2.268478 y=-0.4182114 ll=5;" datatype="xsd:string" id="meta72831" property="format" xsi:type="nex:LiteralMeta"/>
      </node>
      <node about="#node72832" id="node72832" label="Pab0052665">
        <meta content=" fg=153 153 0 x=2.2588673 y=-0.42399555 ll=5;" datatype="xsd:string" id="meta72833" property="format" xsi:type="nex:LiteralMeta"/>
      </node>
      <node about="#node72838" id="node72838" label="1.000">
        <meta content=" fg=153 153 0 x=2.2309308 y=-0.4407466;" datatype="xsd:string" id="meta72839" property="format" xsi:type="nex:LiteralMeta"/>
      </node>
      <node about="#node72840" id="node72840" label="EPGpt44847">
        <meta content=" fg=153 153 0 x=2.2984097 y=-0.39996698 ll=5;" datatype="xsd:string" id="meta72841" property="format" xsi:type="nex:LiteralMeta"/>
      </node>
      <node about="#node72842" id="node72842" label="Pab0012769">
        <meta content=" fg=153 153 0 x=2.3844693 y=-0.34787422 ll=5;" datatype="xsd:string" id="meta72843" property="format" xsi:type="nex:LiteralMeta"/>
      </node>
      <node about="#node72860" id="node72860" label="0.578">
        <meta content=" fg=153 153 0 x=2.0140874 y=-0.56938094;" datatype="xsd:string" id="meta72861" property="format" xsi:type="nex:LiteralMeta"/>
      </node>
      <node about="#node72862" id="node72862" label="Amt0014325">
        <meta content=" fg=153 153 0 x=2.229309 y=-0.4390792 ll=5;" datatype="xsd:string" id="meta72863" property="format" xsi:type="nex:LiteralMeta"/>
      </node>
      <node about="#node72864" id="node72864" label="him0007840">
        <meta content=" fg=153 153 0 x=2.1789157 y=-0.46949813 ll=5;" datatype="xsd:string" id="meta72865" property="format" xsi:type="nex:LiteralMeta"/>
      </node>
      <node about="#node72874" id="node72874" label="0.956">
        <meta content=" fg=153 153 0 x=2.004552 y=-0.5686794;" datatype="xsd:string" id="meta72875" property="format" xsi:type="nex:LiteralMeta"/>
      </node>
      <node about="#node72876" id="node72876" label="0.997">
        <meta content=" fg=153 153 0 x=2.0876806 y=-0.51745445;" datatype="xsd:string" id="meta72877" property="format" xsi:type="nex:LiteralMeta"/>
      </node>
      <node about="#node72878" id="node72878" label="0.926">
        <meta content=" fg=153 153 0 x=2.1499581 y=-0.47918198;" datatype="xsd:string" id="meta72879" property="format" xsi:type="nex:LiteralMeta"/>
      </node>
      <node about="#node72880" id="node72880" label="0.920">
        <meta content=" fg=153 153 0 x=2.192888 y=-0.4529779;" datatype="xsd:string" id="meta72881" property="format" xsi:type="nex:LiteralMeta"/>
      </node>
      <node about="#node72882" id="node72882" label="0.998">
        <meta content=" fg=153 153 0 x=2.293749 y=-0.39158;" datatype="xsd:string" id="meta72883" property="format" xsi:type="nex:LiteralMeta"/>
      </node>
      <node about="#node72884" id="node72884" label="0.960">
        <meta content=" fg=153 153 0 x=2.3497627 y=-0.35751328;" datatype="xsd:string" id="meta72885" property="format" xsi:type="nex:LiteralMeta"/>
      </node>
      <node about="#node72886" id="node72886" label="1.000">
        <meta content=" fg=153 153 0 x=2.4694326 y=-0.28479776;" datatype="xsd:string" id="meta72887" property="format" xsi:type="nex:LiteralMeta"/>
      </node>
      <node about="#node72888" id="node72888" label="0.792">
        <meta content=" fg=153 153 0 x=2.474661 y=-0.28162223;" datatype="xsd:string" id="meta72889" property="format" xsi:type="nex:LiteralMeta"/>
      </node>
      <node about="#node72890" id="node72890" label="0.430">
        <meta content=" fg=153 153 0 x=2.4771938 y=-0.28008467;" datatype="xsd:string" id="meta72891" property="format" xsi:type="nex:LiteralMeta"/>
      </node>
      <node about="#node72892" id="node72892" label="0.782">
        <meta content=" fg=153 153 0 x=2.4799466 y=-0.2784143;" datatype="xsd:string" id="meta72893" property="format" xsi:type="nex:LiteralMeta"/>
      </node>
      <node about="#node72894" id="node72894" label="crt0024089">
        <meta content=" fg=153 153 0 x=2.4853554 y=-0.2751336 ll=5;" datatype="xsd:string" id="meta72895" property="format" xsi:type="nex:LiteralMeta"/>
      </node>
      <node about="#node72896" id="node72896" label="csi0033422">
        <meta content=" fg=153 153 0 x=2.4827116 y=-0.2767357 ll=5;" datatype="xsd:string" id="meta72897" property="format" xsi:type="nex:LiteralMeta"/>
      </node>
      <node about="#node72902" id="node72902" label="cma0007083">
        <meta content=" fg=153 153 0 x=2.4825711 y=-0.27681723 ll=5;" datatype="xsd:string" id="meta72903" property="format" xsi:type="nex:LiteralMeta"/>
      </node>
      <node about="#node72908" id="node72908" label="cme0033422">
        <meta content=" fg=153 153 0 x=2.4885514 y=-0.27317435 ll=5;" datatype="xsd:string" id="meta72909" property="format" xsi:type="nex:LiteralMeta"/>
      </node>
      <node about="#node72914" id="node72914" label="abu0034044">
        <meta content=" fg=153 153 0 x=2.4863822 y=-0.27447996 ll=5;" datatype="xsd:string" id="meta72915" property="format" xsi:type="nex:LiteralMeta"/>
      </node>
      <node about="#node72920" id="node72920" label="1.000">
        <meta content=" fg=153 153 0 x=2.533176 y=-0.24571094;" datatype="xsd:string" id="meta72921" property="format" xsi:type="nex:LiteralMeta"/>
      </node>
      <node about="#node72922" id="node72922" label="pve0000849">
        <meta content=" fg=153 153 0 x=2.5467808 y=-0.23742169 ll=5;" datatype="xsd:string" id="meta72923" property="format" xsi:type="nex:LiteralMeta"/>
      </node>
      <node about="#node72924" id="node72924" label="pve0012071">
        <meta content=" fg=153 153 0 x=2.533176 y=-0.24571094 ll=5;" datatype="xsd:string" id="meta72925" property="format" xsi:type="nex:LiteralMeta"/>
      </node>
      <node about="#node72934" id="node72934" label="0.894">
        <meta content=" fg=153 153 0 x=2.3314586 y=-0.36855197;" datatype="xsd:string" id="meta72935" property="format" xsi:type="nex:LiteralMeta"/>
      </node>
      <node about="#node72936" id="node72936" label="cfo0001844">
        <meta content=" fg=153 153 0 x=2.5179567 y=-0.2547145 ll=5;" datatype="xsd:string" id="meta72937" property="format" xsi:type="nex:LiteralMeta"/>
      </node>
      <node about="#node72938" id="node72938" label="cfo0005336">
        <meta content=" fg=153 153 0 x=2.4851823 y=-0.27463487 ll=5;" datatype="xsd:string" id="meta72939" property="format" xsi:type="nex:LiteralMeta"/>
      </node>
      <node about="#node72948" id="node72948" label="1.000">
        <meta content=" fg=153 153 0 x=2.4447584 y=-0.2986105;" datatype="xsd:string" id="meta72949" property="format" xsi:type="nex:LiteralMeta"/>
      </node>
      <node about="#node72950" id="node72950" label="0.627">
        <meta content=" fg=153 153 0 x=2.454407 y=-0.2926997;" datatype="xsd:string" id="meta72951" property="format" xsi:type="nex:LiteralMeta"/>
      </node>
      <node about="#node72952" id="node72952" label="0.871">
        <meta content=" fg=153 153 0 x=2.473212 y=-0.28119;" datatype="xsd:string" id="meta72953" property="format" xsi:type="nex:LiteralMeta"/>
      </node>
      <node about="#node72954" id="node72954" label="0.999">
        <meta content=" fg=153 153 0 x=2.5283492 y=-0.2474585;" datatype="xsd:string" id="meta72955" property="format" xsi:type="nex:LiteralMeta"/>
      </node>
      <node about="#node72956" id="node72956" label="pde0009429">
        <meta content=" fg=153 153 0 x=2.5521252 y=-0.2329194 ll=5;" datatype="xsd:string" id="meta72957" property="format" xsi:type="nex:LiteralMeta"/>
      </node>
      <node about="#node72958" id="node72958" label="ptr0048733">
        <meta content=" fg=153 153 0 x=2.5634737 y=-0.22596031 ll=5;" datatype="xsd:string" id="meta72959" property="format" xsi:type="nex:LiteralMeta"/>
      </node>
      <node about="#node72964" id="node72964" label="ppr0000404">
        <meta content=" fg=153 153 0 x=2.498722 y=-0.2655624 ll=5;" datatype="xsd:string" id="meta72965" property="format" xsi:type="nex:LiteralMeta"/>
      </node>
      <node about="#node72970" id="node72970" label="0.277">
        <meta content=" fg=153 153 0 x=2.4612632 y=-0.28849396;" datatype="xsd:string" id="meta72971" property="format" xsi:type="nex:LiteralMeta"/>
      </node>
      <node about="#node72972" id="node72972" label="peu0043749">
        <meta content=" fg=153 153 0 x=2.474997 y=-0.28007284 ll=5;" datatype="xsd:string" id="meta72973" property="format" xsi:type="nex:LiteralMeta"/>
      </node>
      <node about="#node72974" id="node72974" label="ppr0027584">
        <meta content=" fg=153 153 0 x=2.4640052 y=-0.28681105 ll=5;" datatype="xsd:string" id="meta72975" property="format" xsi:type="nex:LiteralMeta"/>
      </node>
      <node about="#node72984" id="node72984" label="pte0042334">
        <meta content=" fg=153 153 0 x=2.4643376 y=-0.28658366 ll=5;" datatype="xsd:string" id="meta72985" property="format" xsi:type="nex:LiteralMeta"/>
      </node>
      <node about="#node72994" id="node72994" label="0.999">
        <meta content=" fg=153 153 0 x=2.292689 y=-0.39087212;" datatype="xsd:string" id="meta72995" property="format" xsi:type="nex:LiteralMeta"/>
      </node>
      <node about="#node72996" id="node72996" label="1.000">
        <meta content=" fg=153 153 0 x=2.440367 y=-0.299666;" datatype="xsd:string" id="meta72997" property="format" xsi:type="nex:LiteralMeta"/>
      </node>
      <node about="#node72998" id="node72998" label="0.823">
        <meta content=" fg=153 153 0 x=2.4792657 y=-0.27567458;" datatype="xsd:string" id="meta72999" property="format" xsi:type="nex:LiteralMeta"/>
      </node>
      <node about="#node73000" id="node73000" label="0.849">
        <meta content=" fg=153 153 0 x=2.517522 y=-0.2521217;" datatype="xsd:string" id="meta73001" property="format" xsi:type="nex:LiteralMeta"/>
      </node>
      <node about="#node73002" id="node73002" label="0.786">
        <meta content=" fg=153 153 0 x=2.551445 y=-0.23124631;" datatype="xsd:string" id="meta73003" property="format" xsi:type="nex:LiteralMeta"/>
      </node>
      <node about="#node73004" id="node73004" label="1.000">
        <meta content=" fg=153 153 0 x=2.7091272 y=-0.1342557;" datatype="xsd:string" id="meta73005" property="format" xsi:type="nex:LiteralMeta"/>
      </node>
      <node about="#node73006" id="node73006" label="eca0037842">
        <meta content=" fg=153 153 0 x=2.713175 y=-0.13176692 ll=5;" datatype="xsd:string" id="meta73007" property="format" xsi:type="nex:LiteralMeta"/>
      </node>
      <node about="#node73008" id="node73008" label="eca0073783">
        <meta content=" fg=153 153 0 x=2.7136304 y=-0.13148445 ll=5;" datatype="xsd:string" id="meta73009" property="format" xsi:type="nex:LiteralMeta"/>
      </node>
      <node about="#node73014" id="node73014" label="eca0044080">
        <meta content=" fg=153 153 0 x=2.7350912 y=-0.118132204 ll=5;" datatype="xsd:string" id="meta73015" property="format" xsi:type="nex:LiteralMeta"/>
      </node>
      <node about="#node73020" id="node73020" label="eca0044081">
        <meta content=" fg=153 153 0 x=2.72906 y=-0.12171076 ll=5;" datatype="xsd:string" id="meta73021" property="format" xsi:type="nex:LiteralMeta"/>
      </node>
      <node about="#node73026" id="node73026" label="0.995">
        <meta content=" fg=153 153 0 x=2.5697875 y=-0.2197429;" datatype="xsd:string" id="meta73027" property="format" xsi:type="nex:LiteralMeta"/>
      </node>
      <node about="#node73028" id="node73028" label="0.996">
        <meta content=" fg=153 153 0 x=2.6586475 y=-0.16488746;" datatype="xsd:string" id="meta73029" property="format" xsi:type="nex:LiteralMeta"/>
      </node>
      <node about="#node73030" id="node73030" label="eca0074075">
        <meta content=" fg=153 153 0 x=2.6777382 y=-0.15310758 ll=5;" datatype="xsd:string" id="meta73031" property="format" xsi:type="nex:LiteralMeta"/>
      </node>
      <node about="#node73032" id="node73032" label="eca0089922">
        <meta content=" fg=153 153 0 x=2.6905496 y=-0.14518465 ll=5;" datatype="xsd:string" id="meta73033" property="format" xsi:type="nex:LiteralMeta"/>
      </node>
      <node about="#node73038" id="node73038" label="0.999">
        <meta content=" fg=153 153 0 x=2.647241 y=-0.17184266;" datatype="xsd:string" id="meta73039" property="format" xsi:type="nex:LiteralMeta"/>
      </node>
      <node about="#node73040" id="node73040" label="eca0075998">
        <meta content=" fg=153 153 0 x=2.6851904 y=-0.14838399 ll=5;" datatype="xsd:string" id="meta73041" property="format" xsi:type="nex:LiteralMeta"/>
      </node>
      <node about="#node73042" id="node73042" label="eca0090386">
        <meta content=" fg=153 153 0 x=2.6573951 y=-0.16556036 ll=5;" datatype="xsd:string" id="meta73043" property="format" xsi:type="nex:LiteralMeta"/>
      </node>
      <node about="#node73056" id="node73056" label="1.000">
        <meta content=" fg=153 153 0 x=2.5686483 y=-0.22015351;" datatype="xsd:string" id="meta73057" property="format" xsi:type="nex:LiteralMeta"/>
      </node>
      <node about="#node73058" id="node73058" label="0.944">
        <meta content=" fg=153 153 0 x=2.5872562 y=-0.20862496;" datatype="xsd:string" id="meta73059" property="format" xsi:type="nex:LiteralMeta"/>
      </node>
      <node about="#node73060" id="node73060" label="eca0037507">
        <meta content=" fg=153 153 0 x=2.611583 y=-0.1935601 ll=5;" datatype="xsd:string" id="meta73061" property="format" xsi:type="nex:LiteralMeta"/>
      </node>
      <node about="#node73062" id="node73062" label="eca0089434">
        <meta content=" fg=153 153 0 x=2.5872562 y=-0.20862496 ll=5;" datatype="xsd:string" id="meta73063" property="format" xsi:type="nex:LiteralMeta"/>
      </node>
      <node about="#node73068" id="node73068" label="eca0089436">
        <meta content=" fg=153 153 0 x=2.5906677 y=-0.2064929 ll=5;" datatype="xsd:string" id="meta73069" property="format" xsi:type="nex:LiteralMeta"/>
      </node>
      <node about="#node73078" id="node73078" label="0.999">
        <meta content=" fg=153 153 0 x=2.4168375 y=-0.31367895;" datatype="xsd:string" id="meta73079" property="format" xsi:type="nex:LiteralMeta"/>
      </node>
      <node about="#node73080" id="node73080" label="0.999">
        <meta content=" fg=153 153 0 x=2.517081 y=-0.25140533;" datatype="xsd:string" id="meta73081" property="format" xsi:type="nex:LiteralMeta"/>
      </node>
      <node about="#node73082" id="node73082" label="pgr0017200">
        <meta content=" fg=153 153 0 x=2.61665 y=-0.18957835 ll=5;" datatype="xsd:string" id="meta73083" property="format" xsi:type="nex:LiteralMeta"/>
      </node>
      <node about="#node73084" id="node73084" label="pgr0017204">
        <meta content=" fg=153 153 0 x=2.6537714 y=-0.16645189 ll=5;" datatype="xsd:string" id="meta73085" property="format" xsi:type="nex:LiteralMeta"/>
      </node>
      <node about="#node73090" id="node73090" label="0.980">
        <meta content=" fg=153 153 0 x=2.4968915 y=-0.26385817;" datatype="xsd:string" id="meta73091" property="format" xsi:type="nex:LiteralMeta"/>
      </node>
      <node about="#node73092" id="node73092" label="eca0061776">
        <meta content=" fg=153 153 0 x=2.610208 y=-0.19336832 ll=5;" datatype="xsd:string" id="meta73093" property="format" xsi:type="nex:LiteralMeta"/>
      </node>
      <node about="#node73094" id="node73094" label="eca0112359">
        <meta content=" fg=153 153 0 x=2.6096592 y=-0.1936467 ll=5;" datatype="xsd:string" id="meta73095" property="format" xsi:type="nex:LiteralMeta"/>
      </node>
      <node about="#node73112" id="node73112" label="0.845">
        <meta content=" fg=153 153 0 x=2.1109653 y=-0.5029114;" datatype="xsd:string" id="meta73113" property="format" xsi:type="nex:LiteralMeta"/>
      </node>
      <node about="#node73114" id="node73114" label="0.448">
        <meta content=" fg=153 153 0 x=2.1230736 y=-0.49535224;" datatype="xsd:string" id="meta73115" property="format" xsi:type="nex:LiteralMeta"/>
      </node>
      <node about="#node73116" id="node73116" label="0.882">
        <meta content=" fg=153 153 0 x=2.1441915 y=-0.4821742;" datatype="xsd:string" id="meta73117" property="format" xsi:type="nex:LiteralMeta"/>
      </node>
      <node about="#node73118" id="node73118" label="0.983">
        <meta content=" fg=153 153 0 x=2.1951005 y=-0.45042038;" datatype="xsd:string" id="meta73119" property="format" xsi:type="nex:LiteralMeta"/>
      </node>
      <node about="#node73120" id="node73120" label="0.979">
        <meta content=" fg=153 153 0 x=2.2587354 y=-0.4107467;" datatype="xsd:string" id="meta73121" property="format" xsi:type="nex:LiteralMeta"/>
      </node>
      <node about="#node73122" id="node73122" label="dca0031128">
        <meta content=" fg=153 153 0 x=2.4754698 y=-0.2756825 ll=5;" datatype="xsd:string" id="meta73123" property="format" xsi:type="nex:LiteralMeta"/>
      </node>
      <node about="#node73124" id="node73124" label="dca0038100">
        <meta content=" fg=153 153 0 x=2.387361 y=-0.33051795 ll=5;" datatype="xsd:string" id="meta73125" property="format" xsi:type="nex:LiteralMeta"/>
      </node>
      <node about="#node73130" id="node73130" label="pno0010864">
        <meta content=" fg=153 153 0 x=2.2690978 y=-0.40422407 ll=5;" datatype="xsd:string" id="meta73131" property="format" xsi:type="nex:LiteralMeta"/>
      </node>
      <node about="#node73136" id="node73136" label="csn0017047">
        <meta content=" fg=153 153 0 x=2.2981317 y=-0.38598362 ll=5;" datatype="xsd:string" id="meta73137" property="format" xsi:type="nex:LiteralMeta"/>
      </node>
      <node about="#node73142" id="node73142" label="Vvi0023901">
        <meta content=" fg=153 153 0 x=2.2238607 y=-0.43231818 ll=5;" datatype="xsd:string" id="meta73143" property="format" xsi:type="nex:LiteralMeta"/>
      </node>
      <node about="#node73148" id="node73148" label="ach0019312">
        <meta content=" fg=153 153 0 x=2.228196 y=-0.4295277 ll=5;" datatype="xsd:string" id="meta73149" property="format" xsi:type="nex:LiteralMeta"/>
      </node>
      <node about="#node73158" id="node73158" label="0.532">
        <meta content=" fg=153 153 0 x=2.0303972 y=-0.5524138;" datatype="xsd:string" id="meta73159" property="format" xsi:type="nex:LiteralMeta"/>
      </node>
      <node about="#node73160" id="node73160" label="0.867">
        <meta content=" fg=153 153 0 x=2.093007 y=-0.5130458;" datatype="xsd:string" id="meta73161" property="format" xsi:type="nex:LiteralMeta"/>
      </node>
      <node about="#node73162" id="node73162" label="0.623">
        <meta content=" fg=153 153 0 x=2.1342313 y=-0.48713613;" datatype="xsd:string" id="meta73163" property="format" xsi:type="nex:LiteralMeta"/>
      </node>
      <node about="#node73164" id="node73164" label="1.000">
        <meta content=" fg=153 153 0 x=2.3555899 y=-0.34807405;" datatype="xsd:string" id="meta73165" property="format" xsi:type="nex:LiteralMeta"/>
      </node>
      <node about="#node73166" id="node73166" label="0.000">
        <meta content=" fg=153 153 0 x=2.382715 y=-0.33104864;" datatype="xsd:string" id="meta73167" property="format" xsi:type="nex:LiteralMeta"/>
      </node>
      <node about="#node73168" id="node73168" label="1.000">
        <meta content=" fg=153 153 0 x=2.6652424 y=-0.15387605;" datatype="xsd:string" id="meta73169" property="format" xsi:type="nex:LiteralMeta"/>
      </node>
      <node about="#node73170" id="node73170" label="0.985">
        <meta content=" fg=153 153 0 x=2.7356458 y=-0.10974601;" datatype="xsd:string" id="meta73171" property="format" xsi:type="nex:LiteralMeta"/>
      </node>
      <node about="#node73172" id="node73172" label="eca0067604">
        <meta content=" fg=153 153 0 x=2.76168 y=-0.09343465 ll=5;" datatype="xsd:string" id="meta73173" property="format" xsi:type="nex:LiteralMeta"/>
      </node>
      <node about="#node73174" id="node73174" label="eca0081920">
        <meta content=" fg=153 153 0 x=2.7558706 y=-0.097063065 ll=5;" datatype="xsd:string" id="meta73175" property="format" xsi:type="nex:LiteralMeta"/>
      </node>
      <node about="#node73180" id="node73180" label="eca0090288">
        <meta content=" fg=153 153 0 x=2.6858475 y=-0.14094314 ll=5;" datatype="xsd:string" id="meta73181" property="format" xsi:type="nex:LiteralMeta"/>
      </node>
      <node about="#node73186" id="node73186" label="1.000">
        <meta content=" fg=153 153 0 x=2.5039477 y=-0.2548537;" datatype="xsd:string" id="meta73187" property="format" xsi:type="nex:LiteralMeta"/>
      </node>
      <node about="#node73188" id="node73188" label="ccp0026861">
        <meta content=" fg=153 153 0 x=2.5803745 y=-0.20684071 ll=5;" datatype="xsd:string" id="meta73189" property="format" xsi:type="nex:LiteralMeta"/>
      </node>
      <node about="#node73190" id="node73190" label="tca0040547">
        <meta content=" fg=153 153 0 x=2.5553029 y=-0.22256236 ll=5;" datatype="xsd:string" id="meta73191" property="format" xsi:type="nex:LiteralMeta"/>
      </node>
      <node about="#node73200" id="node73200" label="1.000">
        <meta content=" fg=153 153 0 x=2.6227767 y=-0.17984627;" datatype="xsd:string" id="meta73201" property="format" xsi:type="nex:LiteralMeta"/>
      </node>
      <node about="#node73202" id="node73202" label="fex0036996">
        <meta content=" fg=153 153 0 x=2.6457827 y=-0.16536751 ll=5;" datatype="xsd:string" id="meta73203" property="format" xsi:type="nex:LiteralMeta"/>
      </node>
      <node about="#node73204" id="node73204" label="oeu0074769">
        <meta content=" fg=153 153 0 x=2.6732965 y=-0.1480235 ll=5;" datatype="xsd:string" id="meta73205" property="format" xsi:type="nex:LiteralMeta"/>
      </node>
      <node about="#node73214" id="node73214" label="min0029519">
        <meta content=" fg=153 153 0 x=2.4469929 y=-0.2899495 ll=5;" datatype="xsd:string" id="meta73215" property="format" xsi:type="nex:LiteralMeta"/>
      </node>
      <node about="#node73220" id="node73220" label="nnu0010218">
        <meta content=" fg=153 153 0 x=2.478828 y=-0.26958013 ll=5;" datatype="xsd:string" id="meta73221" property="format" xsi:type="nex:LiteralMeta"/>
      </node>
      <node about="#node73226" id="node73226" label="0.897">
        <meta content=" fg=153 153 0 x=2.0646768 y=-0.53075325;" datatype="xsd:string" id="meta73227" property="format" xsi:type="nex:LiteralMeta"/>
      </node>
      <node about="#node73228" id="node73228" label="cmi0011425">
        <meta content=" fg=153 153 0 x=2.297816 y=-0.38350338 ll=5;" datatype="xsd:string" id="meta73229" property="format" xsi:type="nex:LiteralMeta"/>
      </node>
      <node about="#node73230" id="node73230" label="lch0004400">
        <meta content=" fg=153 153 0 x=2.1731722 y=-0.4621668 ll=5;" datatype="xsd:string" id="meta73231" property="format" xsi:type="nex:LiteralMeta"/>
      </node>
      <node about="#node73248" id="node73248" label="1.000">
        <meta content=" fg=153 153 0 x=2.2298443 y=-0.4157173;" datatype="xsd:string" id="meta73249" property="format" xsi:type="nex:LiteralMeta"/>
      </node>
      <node about="#node73250" id="node73250" label="0.986">
        <meta content=" fg=153 153 0 x=2.3070092 y=-0.36676276;" datatype="xsd:string" id="meta73251" property="format" xsi:type="nex:LiteralMeta"/>
      </node>
      <node about="#node73252" id="node73252" label="0.993">
        <meta content=" fg=153 153 0 x=2.3729386 y=-0.32495463;" datatype="xsd:string" id="meta73253" property="format" xsi:type="nex:LiteralMeta"/>
      </node>
      <node about="#node73254" id="node73254" label="0.729">
        <meta content=" fg=153 153 0 x=2.378394 y=-0.32149678;" datatype="xsd:string" id="meta73255" property="format" xsi:type="nex:LiteralMeta"/>
      </node>
      <node about="#node73256" id="node73256" label="0.994">
        <meta content=" fg=153 153 0 x=2.40778 y=-0.30288702;" datatype="xsd:string" id="meta73257" property="format" xsi:type="nex:LiteralMeta"/>
      </node>
      <node about="#node73258" id="node73258">
        <meta content=" fg=153 153 0 x=2.40778 y=-0.30288702;" datatype="xsd:string" id="meta73259" property="format" xsi:type="nex:LiteralMeta"/>
      </node>
      <node about="#node73260" id="node73260" label="tae0078629">
        <meta content=" fg=153 153 0 x=2.40778 y=-0.30288702 ll=5;" datatype="xsd:string" id="meta73261" property="format" xsi:type="nex:LiteralMeta"/>
      </node>
      <node about="#node73262" id="node73262" label="ttu0061651">
        <meta content=" fg=153 153 0 x=2.40778 y=-0.30288702 ll=5;" datatype="xsd:string" id="meta73263" property="format" xsi:type="nex:LiteralMeta"/>
      </node>
      <node about="#node73268" id="node73268" label="tdi0066573">
        <meta content=" fg=153 153 0 x=2.4106777 y=-0.30105025 ll=5;" datatype="xsd:string" id="meta73269" property="format" xsi:type="nex:LiteralMeta"/>
      </node>
      <node about="#node73274" id="node73274" label="0.981">
        <meta content=" fg=153 153 0 x=2.3987887 y=-0.30855227;" datatype="xsd:string" id="meta73275" property="format" xsi:type="nex:LiteralMeta"/>
      </node>
      <node about="#node73276" id="node73276" label="ata0240342">
        <meta content=" fg=153 153 0 x=2.422376 y=-0.29358816 ll=5;" datatype="xsd:string" id="meta73277" property="format" xsi:type="nex:LiteralMeta"/>
      </node>
      <node about="#node73278" id="node73278" label="tae0020020">
        <meta content=" fg=153 153 0 x=2.3987887 y=-0.30855227 ll=5;" datatype="xsd:string" id="meta73279" property="format" xsi:type="nex:LiteralMeta"/>
      </node>
      <node about="#node73288" id="node73288" label="hvu0071969">
        <meta content=" fg=153 153 0 x=2.4127302 y=-0.29966524 ll=5;" datatype="xsd:string" id="meta73289" property="format" xsi:type="nex:LiteralMeta"/>
      </node>
      <node about="#node73294" id="node73294" label="bdi0004644">
        <meta content=" fg=153 153 0 x=2.421533 y=-0.2939128 ll=5;" datatype="xsd:string" id="meta73295" property="format" xsi:type="nex:LiteralMeta"/>
      </node>
      <node about="#node73300" id="node73300" label="0.977">
        <meta content=" fg=153 153 0 x=2.2952402 y=-0.3740258;" datatype="xsd:string" id="meta73301" property="format" xsi:type="nex:LiteralMeta"/>
      </node>
      <node about="#node73302" id="node73302" label="1.000">
        <meta content=" fg=153 153 0 x=2.421594 y=-0.2935435;" datatype="xsd:string" id="meta73303" property="format" xsi:type="nex:LiteralMeta"/>
      </node>
      <node about="#node73304" id="node73304" label="sit0024715">
        <meta content=" fg=153 153 0 x=2.4244056 y=-0.29175335 ll=5;" datatype="xsd:string" id="meta73305" property="format" xsi:type="nex:LiteralMeta"/>
      </node>
      <node about="#node73306" id="node73306" label="svi0046103">
        <meta content=" fg=153 153 0 x=2.421594 y=-0.2935435 ll=5;" datatype="xsd:string" id="meta73307" property="format" xsi:type="nex:LiteralMeta"/>
      </node>
      <node about="#node73312" id="node73312" label="1.000">
        <meta content=" fg=153 153 0 x=2.4168665 y=-0.29641682;" datatype="xsd:string" id="meta73313" property="format" xsi:type="nex:LiteralMeta"/>
      </node>
      <node about="#node73314" id="node73314" label="sbi0005425">
        <meta content=" fg=153 153 0 x=2.457297 y=-0.27062982 ll=5;" datatype="xsd:string" id="meta73315" property="format" xsi:type="nex:LiteralMeta"/>
      </node>
      <node about="#node73316" id="node73316" label="zmy0048420">
        <meta content=" fg=153 153 0 x=2.4786348 y=-0.25698546 ll=5;" datatype="xsd:string" id="meta73317" property="format" xsi:type="nex:LiteralMeta"/>
      </node>
      <node about="#node73334" id="node73334" label="0.998">
        <meta content=" fg=153 153 0 x=1.9497976 y=-0.5828531;" datatype="xsd:string" id="meta73335" property="format" xsi:type="nex:LiteralMeta"/>
      </node>
      <node about="#node73336" id="node73336" label="0.018">
        <meta content=" fg=153 153 0 x=1.9858717 y=-0.55976284;" datatype="xsd:string" id="meta73337" property="format" xsi:type="nex:LiteralMeta"/>
      </node>
      <node about="#node73338" id="node73338" label="0.999">
        <meta content=" fg=153 153 0 x=2.1252942 y=-0.47060066;" datatype="xsd:string" id="meta73339" property="format" xsi:type="nex:LiteralMeta"/>
      </node>
      <node about="#node73340" id="node73340" label="0.980">
        <meta content=" fg=153 153 0 x=2.178712 y=-0.43645474;" datatype="xsd:string" id="meta73341" property="format" xsi:type="nex:LiteralMeta"/>
      </node>
      <node about="#node73342" id="node73342" label="lus0032020">
        <meta content=" fg=153 153 0 x=2.219137 y=-0.41062537 ll=5;" datatype="xsd:string" id="meta73343" property="format" xsi:type="nex:LiteralMeta"/>
      </node>
      <node about="#node73344" id="node73344" label="lus0035189">
        <meta content=" fg=153 153 0 x=2.2153792 y=-0.41300556 ll=5;" datatype="xsd:string" id="meta73345" property="format" xsi:type="nex:LiteralMeta"/>
      </node>
      <node about="#node73350" id="node73350" label="lus0032019">
        <meta content=" fg=153 153 0 x=2.1917627 y=-0.42805567 ll=5;" datatype="xsd:string" id="meta73351" property="format" xsi:type="nex:LiteralMeta"/>
      </node>
      <node about="#node73356" id="node73356" label="1.000">
        <meta content=" fg=153 153 0 x=2.243816 y=-0.39443877;" datatype="xsd:string" id="meta73357" property="format" xsi:type="nex:LiteralMeta"/>
      </node>
      <node about="#node73358" id="node73358" label="lus0025523">
        <meta content=" fg=153 153 0 x=2.3358297 y=-0.33549055 ll=5;" datatype="xsd:string" id="meta73359" property="format" xsi:type="nex:LiteralMeta"/>
      </node>
      <node about="#node73360" id="node73360" label="lus0039329">
        <meta content=" fg=153 153 0 x=2.3670838 y=-0.31539768 ll=5;" datatype="xsd:string" id="meta73361" property="format" xsi:type="nex:LiteralMeta"/>
      </node>
      <node about="#node73370" id="node73370" label="lus0035190">
        <meta content=" fg=153 153 0 x=2.2917826 y=-0.36337325 ll=5;" datatype="xsd:string" id="meta73371" property="format" xsi:type="nex:LiteralMeta"/>
      </node>
      <node about="#node73380" id="node73380" label="lus0005439">
        <meta content=" fg=153 153 0 x=2.1932578 y=-0.41181514 ll=5;" datatype="xsd:string" id="meta73381" property="format" xsi:type="nex:LiteralMeta"/>
      </node>
      <node about="#node73394" id="node73394" label="1.000">
        <meta content=" fg=255 204 0 x=1.515645 y=-0.45406893;" datatype="xsd:string" id="meta73395" property="format" xsi:type="nex:LiteralMeta"/>
      </node>
      <node about="#node73396" id="node73396" label="0.334">
        <meta content=" fg=255 204 0 x=1.5521635 y=-0.42102656;" datatype="xsd:string" id="meta73397" property="format" xsi:type="nex:LiteralMeta"/>
      </node>
      <node about="#node73398" id="node73398" label="0.724">
        <meta content=" fg=255 204 0 x=1.5836036 y=-0.39260215;" datatype="xsd:string" id="meta73399" property="format" xsi:type="nex:LiteralMeta"/>
      </node>
      <node about="#node73400" id="node73400" label="0.891">
        <meta content=" fg=255 204 0 x=1.6173021 y=-0.3621484;" datatype="xsd:string" id="meta73401" property="format" xsi:type="nex:LiteralMeta"/>
      </node>
      <node about="#node73402" id="node73402" label="0.367">
        <meta content=" fg=255 204 0 x=1.6508944 y=-0.33501148;" datatype="xsd:string" id="meta73403" property="format" xsi:type="nex:LiteralMeta"/>
      </node>
      <node about="#node73404" id="node73404" label="0.824">
        <meta content=" fg=255 204 0 x=1.6700934 y=-0.31959754;" datatype="xsd:string" id="meta73405" property="format" xsi:type="nex:LiteralMeta"/>
      </node>
      <node about="#node73406" id="node73406" label="0.919">
        <meta content=" fg=255 204 0 x=1.7044344 y=-0.2920496;" datatype="xsd:string" id="meta73407" property="format" xsi:type="nex:LiteralMeta"/>
      </node>
      <node about="#node73408" id="node73408" label="0.122">
        <meta content=" fg=255 204 0 x=1.7203128 y=-0.27938542;" datatype="xsd:string" id="meta73409" property="format" xsi:type="nex:LiteralMeta"/>
      </node>
      <node about="#node73410" id="node73410" label="0.765">
        <meta content=" fg=255 204 0 x=1.7370214 y=-0.2661962;" datatype="xsd:string" id="meta73411" property="format" xsi:type="nex:LiteralMeta"/>
      </node>
      <node about="#node73412" id="node73412" label="0.948">
        <meta content=" fg=255 204 0 x=1.765122 y=-0.24402374;" datatype="xsd:string" id="meta73413" property="format" xsi:type="nex:LiteralMeta"/>
      </node>
      <node about="#node73414" id="node73414" label="0.850">
        <meta content=" fg=255 204 0 x=1.7848474 y=-0.22869675;" datatype="xsd:string" id="meta73415" property="format" xsi:type="nex:LiteralMeta"/>
      </node>
      <node about="#node73416" id="node73416" label="0.880">
        <meta content=" fg=255 204 0 x=1.7997286 y=-0.21868722;" datatype="xsd:string" id="meta73417" property="format" xsi:type="nex:LiteralMeta"/>
      </node>
      <node about="#node73418" id="node73418" label="0.618">
        <meta content=" fg=255 204 0 x=1.8173906 y=-0.20682277;" datatype="xsd:string" id="meta73419" property="format" xsi:type="nex:LiteralMeta"/>
      </node>
      <node about="#node73420" id="node73420" label="0.691">
        <meta content=" fg=255 204 0 x=1.8311425 y=-0.19762899;" datatype="xsd:string" id="meta73421" property="format" xsi:type="nex:LiteralMeta"/>
      </node>
      <node about="#node73422" id="node73422" label="0.078">
        <meta content=" fg=255 204 0 x=1.8429542 y=-0.18975647;" datatype="xsd:string" id="meta73423" property="format" xsi:type="nex:LiteralMeta"/>
      </node>
      <node about="#node73424" id="node73424" label="0.962">
        <meta content=" fg=255 204 0 x=1.8773015 y=-0.16693369;" datatype="xsd:string" id="meta73425" property="format" xsi:type="nex:LiteralMeta"/>
      </node>
      <node about="#node73426" id="node73426" label="0.859">
        <meta content=" fg=255 204 0 x=1.9016657 y=-0.15075848;" datatype="xsd:string" id="meta73427" property="format" xsi:type="nex:LiteralMeta"/>
      </node>
      <node about="#node73428" id="node73428" label="0.863">
        <meta content=" fg=255 204 0 x=1.9246243 y=-0.13552307;" datatype="xsd:string" id="meta73429" property="format" xsi:type="nex:LiteralMeta"/>
      </node>
      <node about="#node73430" id="node73430" label="0.929">
        <meta content=" fg=255 204 0 x=1.9626987 y=-0.11026785;" datatype="xsd:string" id="meta73431" property="format" xsi:type="nex:LiteralMeta"/>
      </node>
      <node about="#node73432" id="node73432" label="0.979">
        <meta content=" fg=255 204 0 x=2.0212462 y=-0.07150053;" datatype="xsd:string" id="meta73433" property="format" xsi:type="nex:LiteralMeta"/>
      </node>
      <node about="#node73434" id="node73434" label="0.993">
        <meta content=" fg=255 204 0 x=2.1038578 y=-0.016822914;" datatype="xsd:string" id="meta73435" property="format" xsi:type="nex:LiteralMeta"/>
      </node>
      <node about="#node73436" id="node73436" label="0.623">
        <meta content=" fg=255 204 0 x=2.1156738 y=-0.009005783;" datatype="xsd:string" id="meta73437" property="format" xsi:type="nex:LiteralMeta"/>
      </node>
      <node about="#node73438" id="node73438" label="0.877">
        <meta content=" fg=255 204 0 x=2.1337276 y=0.002932848;" datatype="xsd:string" id="meta73439" property="format" xsi:type="nex:LiteralMeta"/>
      </node>
      <node about="#node73440" id="node73440" label="0.990">
        <meta content=" fg=255 204 0 x=2.1876695 y=0.038588207;" datatype="xsd:string" id="meta73441" property="format" xsi:type="nex:LiteralMeta"/>
      </node>
      <node about="#node73442" id="node73442" label="0.902">
        <meta content=" fg=255 204 0 x=2.2159853 y=0.057296626;" datatype="xsd:string" id="meta73443" property="format" xsi:type="nex:LiteralMeta"/>
      </node>
      <node about="#node73444" id="node73444" label="0.996">
        <meta content=" fg=255 204 0 x=2.281652 y=0.10066393;" datatype="xsd:string" id="meta73445" property="format" xsi:type="nex:LiteralMeta"/>
      </node>
      <node about="#node73446" id="node73446" label="0.951">
        <meta content=" fg=255 204 0 x=2.309936 y=0.1191394;" datatype="xsd:string" id="meta73447" property="format" xsi:type="nex:LiteralMeta"/>
      </node>
      <node about="#node73448" id="node73448" label="0.715">
        <meta content=" fg=255 204 0 x=2.317197 y=0.123853266;" datatype="xsd:string" id="meta73449" property="format" xsi:type="nex:LiteralMeta"/>
      </node>
      <node about="#node73450" id="node73450" label="0.564">
        <meta content=" fg=255 204 0 x=2.3261335 y=0.12964201;" datatype="xsd:string" id="meta73451" property="format" xsi:type="nex:LiteralMeta"/>
      </node>
      <node about="#node73452" id="node73452" label="0.924">
        <meta content=" fg=255 204 0 x=2.3384957 y=0.13761106;" datatype="xsd:string" id="meta73453" property="format" xsi:type="nex:LiteralMeta"/>
      </node>
      <node about="#node73454" id="node73454" label="0.669">
        <meta content=" fg=255 204 0 x=2.3402631 y=0.13874993;" datatype="xsd:string" id="meta73455" property="format" xsi:type="nex:LiteralMeta"/>
      </node>
      <node about="#node73456" id="node73456" label="0.830">
        <meta content=" fg=255 204 0 x=2.345401 y=0.14205904;" datatype="xsd:string" id="meta73457" property="format" xsi:type="nex:LiteralMeta"/>
      </node>
      <node about="#node73458" id="node73458" label="0.849">
        <meta content=" fg=255 204 0 x=2.3508058 y=0.14553839;" datatype="xsd:string" id="meta73459" property="format" xsi:type="nex:LiteralMeta"/>
      </node>
      <node about="#node73460" id="node73460" label="0.769">
        <meta content=" fg=255 204 0 x=2.353637 y=0.14736022;" datatype="xsd:string" id="meta73461" property="format" xsi:type="nex:LiteralMeta"/>
      </node>
      <node about="#node73462" id="node73462">
        <meta content=" fg=255 204 0 x=2.359289 y=0.15099566;" datatype="xsd:string" id="meta73463" property="format" xsi:type="nex:LiteralMeta"/>
      </node>
      <node about="#node73464" id="node73464" label="ogu0019550">
        <meta content=" fg=255 204 0 x=2.359289 y=0.15099566 ll=5;" datatype="xsd:string" id="meta73465" property="format" xsi:type="nex:LiteralMeta"/>
      </node>
      <node about="#node73466" id="node73466" label="ogu0019551">
        <meta content=" fg=255 204 0 x=2.359289 y=0.15099566 ll=5;" datatype="xsd:string" id="meta73467" property="format" xsi:type="nex:LiteralMeta"/>
      </node>
      <node about="#node73472" id="node73472" label="osa0008550">
        <meta content=" fg=255 204 0 x=2.353637 y=0.14736024 ll=5;" datatype="xsd:string" id="meta73473" property="format" xsi:type="nex:LiteralMeta"/>
      </node>
      <node about="#node73478" id="node73478" label="ome0007396">
        <meta content=" fg=255 204 0 x=2.3592715 y=0.15099572 ll=5;" datatype="xsd:string" id="meta73479" property="format" xsi:type="nex:LiteralMeta"/>
      </node>
      <node about="#node73484" id="node73484" label="opu0017321">
        <meta content=" fg=255 204 0 x=2.3487194 y=0.14419994 ll=5;" datatype="xsd:string" id="meta73485" property="format" xsi:type="nex:LiteralMeta"/>
      </node>
      <node about="#node73490" id="node73490" label="lpe0016147">
        <meta content=" fg=255 204 0 x=2.3475358 y=0.14344636 ll=5;" datatype="xsd:string" id="meta73491" property="format" xsi:type="nex:LiteralMeta"/>
      </node>
      <node about="#node73496" id="node73496" label="obr0014144">
        <meta content=" fg=255 204 0 x=2.34969 y=0.1448464 ll=5;" datatype="xsd:string" id="meta73497" property="format" xsi:type="nex:LiteralMeta"/>
      </node>
      <node about="#node73502" id="node73502" label="0.843">
        <meta content=" fg=255 204 0 x=2.33879 y=0.13786583;" datatype="xsd:string" id="meta73503" property="format" xsi:type="nex:LiteralMeta"/>
      </node>
      <node about="#node73504" id="node73504" label="0.995">
        <meta content=" fg=255 204 0 x=2.3759513 y=0.16200152;" datatype="xsd:string" id="meta73505" property="format" xsi:type="nex:LiteralMeta"/>
      </node>
      <node about="#node73506" id="node73506" label="0.755">
        <meta content=" fg=255 204 0 x=2.3820245 y=0.16594258;" datatype="xsd:string" id="meta73507" property="format" xsi:type="nex:LiteralMeta"/>
      </node>
      <node about="#node73508" id="node73508" label="0.828">
        <meta content=" fg=255 204 0 x=2.3876631 y=0.16959669;" datatype="xsd:string" id="meta73509" property="format" xsi:type="nex:LiteralMeta"/>
      </node>
      <node about="#node73510" id="node73510" label="0.872">
        <meta content=" fg=255 204 0 x=2.393087 y=0.1731085;" datatype="xsd:string" id="meta73511" property="format" xsi:type="nex:LiteralMeta"/>
      </node>
      <node about="#node73512" id="node73512">
        <meta content=" fg=255 204 0 x=2.3930871 y=0.1731085;" datatype="xsd:string" id="meta73513" property="format" xsi:type="nex:LiteralMeta"/>
      </node>
      <node about="#node73514" id="node73514" label="tdi0091755">
        <meta content=" fg=255 204 0 x=2.3930871 y=0.1731085 ll=5;" datatype="xsd:string" id="meta73515" property="format" xsi:type="nex:LiteralMeta"/>
      </node>
      <node about="#node73516" id="node73516" label="ttu0148932">
        <meta content=" fg=255 204 0 x=2.3930871 y=0.1731085 ll=5;" datatype="xsd:string" id="meta73517" property="format" xsi:type="nex:LiteralMeta"/>
      </node>
      <node about="#node73522" id="node73522" label="tae0035464">
        <meta content=" fg=255 204 0 x=2.3959072 y=0.17493612 ll=5;" datatype="xsd:string" id="meta73523" property="format" xsi:type="nex:LiteralMeta"/>
      </node>
      <node about="#node73528" id="node73528">
        <meta content=" fg=255 204 0 x=2.3906891 y=0.17156026;" datatype="xsd:string" id="meta73529" property="format" xsi:type="nex:LiteralMeta"/>
      </node>
      <node about="#node73530" id="node73530" label="ata0229666">
        <meta content=" fg=255 204 0 x=2.3906891 y=0.17156026 ll=5;" datatype="xsd:string" id="meta73531" property="format" xsi:type="nex:LiteralMeta"/>
      </node>
      <node about="#node73532" id="node73532" label="tae0075978">
        <meta content=" fg=255 204 0 x=2.3906891 y=0.17156026 ll=5;" datatype="xsd:string" id="meta73533" property="format" xsi:type="nex:LiteralMeta"/>
      </node>
      <node about="#node73542" id="node73542" label="0.771">
        <meta content=" fg=255 204 0 x=2.385039 y=0.16790304;" datatype="xsd:string" id="meta73543" property="format" xsi:type="nex:LiteralMeta"/>
      </node>
      <node about="#node73544" id="node73544">
        <meta content=" fg=255 204 0 x=2.387849 y=0.1697297;" datatype="xsd:string" id="meta73545" property="format" xsi:type="nex:LiteralMeta"/>
      </node>
      <node about="#node73546" id="node73546" label="tdi0097909">
        <meta content=" fg=255 204 0 x=2.387849 y=0.1697297 ll=5;" datatype="xsd:string" id="meta73547" property="format" xsi:type="nex:LiteralMeta"/>
      </node>
      <node about="#node73548" id="node73548" label="ttu0095807">
        <meta content=" fg=255 204 0 x=2.387849 y=0.1697297 ll=5;" datatype="xsd:string" id="meta73549" property="format" xsi:type="nex:LiteralMeta"/>
      </node>
      <node about="#node73554" id="node73554" label="tae0034482">
        <meta content=" fg=255 204 0 x=2.385039 y=0.16790305 ll=5;" datatype="xsd:string" id="meta73555" property="format" xsi:type="nex:LiteralMeta"/>
      </node>
      <node about="#node73564" id="node73564">
        <meta content=" fg=255 204 0 x=2.3847942 y=0.16776508;" datatype="xsd:string" id="meta73565" property="format" xsi:type="nex:LiteralMeta"/>
      </node>
      <node about="#node73566" id="node73566" label="hvu0009512">
        <meta content=" fg=255 204 0 x=2.3847942 y=0.16776508 ll=5;" datatype="xsd:string" id="meta73567" property="format" xsi:type="nex:LiteralMeta"/>
      </node>
      <node about="#node73568" id="node73568" label="hvu0009513">
        <meta content=" fg=255 204 0 x=2.3847942 y=0.16776508 ll=5;" datatype="xsd:string" id="meta73569" property="format" xsi:type="nex:LiteralMeta"/>
      </node>
      <node about="#node73578" id="node73578" label="bdi0040903">
        <meta content=" fg=255 204 0 x=2.368063 y=0.15697043 ll=5;" datatype="xsd:string" id="meta73579" property="format" xsi:type="nex:LiteralMeta"/>
      </node>
      <node about="#node73588" id="node73588" label="0.941">
        <meta content=" fg=255 204 0 x=2.333856 y=0.1347544;" datatype="xsd:string" id="meta73589" property="format" xsi:type="nex:LiteralMeta"/>
      </node>
      <node about="#node73590" id="node73590" label="0.770">
        <meta content=" fg=255 204 0 x=2.3384726 y=0.13777389;" datatype="xsd:string" id="meta73591" property="format" xsi:type="nex:LiteralMeta"/>
      </node>
      <node about="#node73592" id="node73592" label="0.443">
        <meta content=" fg=255 204 0 x=2.3412807 y=0.13960978;" datatype="xsd:string" id="meta73593" property="format" xsi:type="nex:LiteralMeta"/>
      </node>
      <node about="#node73594" id="node73594">
        <meta content=" fg=255 204 0 x=2.358289 y=0.15072468;" datatype="xsd:string" id="meta73595" property="format" xsi:type="nex:LiteralMeta"/>
      </node>
      <node about="#node73596" id="node73596" label="sit0035445">
        <meta content=" fg=255 204 0 x=2.358289 y=0.15072468 ll=5;" datatype="xsd:string" id="meta73597" property="format" xsi:type="nex:LiteralMeta"/>
      </node>
      <node about="#node73598" id="node73598" label="svi0037822">
        <meta content=" fg=255 204 0 x=2.358289 y=0.15072468 ll=5;" datatype="xsd:string" id="meta73599" property="format" xsi:type="nex:LiteralMeta"/>
      </node>
      <node about="#node73604" id="node73604" label="pha0033783">
        <meta content=" fg=255 204 0 x=2.3470411 y=0.1433791 ll=5;" datatype="xsd:string" id="meta73605" property="format" xsi:type="nex:LiteralMeta"/>
      </node>
      <node about="#node73610" id="node73610" label="sbi0037892">
        <meta content=" fg=255 204 0 x=2.3498669 y=0.1452364 ll=5;" datatype="xsd:string" id="meta73611" property="format" xsi:type="nex:LiteralMeta"/>
      </node>
      <node about="#node73616" id="node73616" label="ecu0005144">
        <meta content=" fg=255 204 0 x=2.3578706 y=0.15049613 ll=5;" datatype="xsd:string" id="meta73617" property="format" xsi:type="nex:LiteralMeta"/>
      </node>
      <node about="#node73626" id="node73626" label="0.883">
        <meta content=" fg=255 204 0 x=2.3338714 y=0.13493298;" datatype="xsd:string" id="meta73627" property="format" xsi:type="nex:LiteralMeta"/>
      </node>
      <node about="#node73628" id="node73628" label="1.000">
        <meta content=" fg=255 204 0 x=2.440813 y=0.20540448;" datatype="xsd:string" id="meta73629" property="format" xsi:type="nex:LiteralMeta"/>
      </node>
      <node about="#node73630" id="node73630" label="0.794">
        <meta content=" fg=255 204 0 x=2.4483705 y=0.21038017;" datatype="xsd:string" id="meta73631" property="format" xsi:type="nex:LiteralMeta"/>
      </node>
      <node about="#node73632" id="node73632" label="0.999">
        <meta content=" fg=255 204 0 x=2.4958367 y=0.24159057;" datatype="xsd:string" id="meta73633" property="format" xsi:type="nex:LiteralMeta"/>
      </node>
      <node about="#node73634" id="node73634" label="0.908">
        <meta content=" fg=255 204 0 x=2.5044732 y=0.24726182;" datatype="xsd:string" id="meta73635" property="format" xsi:type="nex:LiteralMeta"/>
      </node>
      <node about="#node73636" id="node73636" label="0.000">
        <meta content=" fg=255 204 0 x=2.5044732 y=0.24726182;" datatype="xsd:string" id="meta73637" property="format" xsi:type="nex:LiteralMeta"/>
      </node>
      <node about="#node73638" id="node73638" label="tdi0251536">
        <meta content=" fg=255 204 0 x=2.5044732 y=0.24726184 ll=5;" datatype="xsd:string" id="meta73639" property="format" xsi:type="nex:LiteralMeta"/>
      </node>
      <node about="#node73640" id="node73640" label="ttu0098576">
        <meta content=" fg=255 204 0 x=2.5044732 y=0.24726184 ll=5;" datatype="xsd:string" id="meta73641" property="format" xsi:type="nex:LiteralMeta"/>
      </node>
      <node about="#node73646" id="node73646" label="tae0038369">
        <meta content=" fg=255 204 0 x=2.507265 y=0.24909681 ll=5;" datatype="xsd:string" id="meta73647" property="format" xsi:type="nex:LiteralMeta"/>
      </node>
      <node about="#node73652" id="node73652" label="0.747">
        <meta content=" fg=255 204 0 x=2.4984088 y=0.24328402;" datatype="xsd:string" id="meta73653" property="format" xsi:type="nex:LiteralMeta"/>
      </node>
      <node about="#node73654" id="node73654" label="0.930">
        <meta content=" fg=255 204 0 x=2.5069175 y=0.24888368;" datatype="xsd:string" id="meta73655" property="format" xsi:type="nex:LiteralMeta"/>
      </node>
      <node about="#node73656" id="node73656" label="ata0184106">
        <meta content=" fg=255 204 0 x=2.5069175 y=0.2488837 ll=5;" datatype="xsd:string" id="meta73657" property="format" xsi:type="nex:LiteralMeta"/>
      </node>
      <node about="#node73658" id="node73658" label="tae0086759">
        <meta content=" fg=255 204 0 x=2.5097232 y=0.25073096 ll=5;" datatype="xsd:string" id="meta73659" property="format" xsi:type="nex:LiteralMeta"/>
      </node>
      <node about="#node73664" id="node73664" label="tae0099707">
        <meta content=" fg=255 204 0 x=2.509812 y=0.2507985 ll=5;" datatype="xsd:string" id="meta73665" property="format" xsi:type="nex:LiteralMeta"/>
      </node>
      <node about="#node73674" id="node73674" label="0.987">
        <meta content=" fg=255 204 0 x=2.484071 y=0.23394717;" datatype="xsd:string" id="meta73675" property="format" xsi:type="nex:LiteralMeta"/>
      </node>
      <node about="#node73676" id="node73676">
        <meta content=" fg=255 204 0 x=2.5220792 y=0.25902635;" datatype="xsd:string" id="meta73677" property="format" xsi:type="nex:LiteralMeta"/>
      </node>
      <node about="#node73678" id="node73678" label="ata0038226">
        <meta content=" fg=255 204 0 x=2.5220792 y=0.25902635 ll=5;" datatype="xsd:string" id="meta73679" property="format" xsi:type="nex:LiteralMeta"/>
      </node>
      <node about="#node73680" id="node73680" label="tae0049902">
        <meta content=" fg=255 204 0 x=2.5220792 y=0.25902635 ll=5;" datatype="xsd:string" id="meta73681" property="format" xsi:type="nex:LiteralMeta"/>
      </node>
      <node about="#node73686" id="node73686" label="tdi0257893">
        <meta content=" fg=255 204 0 x=2.5810144 y=0.29799807 ll=5;" datatype="xsd:string" id="meta73687" property="format" xsi:type="nex:LiteralMeta"/>
      </node>
      <node about="#node73696" id="node73696" label="0.995">
        <meta content=" fg=255 204 0 x=2.4763856 y=0.22893828;" datatype="xsd:string" id="meta73697" property="format" xsi:type="nex:LiteralMeta"/>
      </node>
      <node about="#node73698" id="node73698" label="ttu0098852">
        <meta content=" fg=255 204 0 x=2.4842925 y=0.23416694 ll=5;" datatype="xsd:string" id="meta73699" property="format" xsi:type="nex:LiteralMeta"/>
      </node>
      <node about="#node73700" id="node73700" label="ttu0184462">
        <meta content=" fg=255 204 0 x=2.4880571 y=0.2366633 ll=5;" datatype="xsd:string" id="meta73701" property="format" xsi:type="nex:LiteralMeta"/>
      </node>
      <node about="#node73710" id="node73710" label="1.000">
        <meta content=" fg=255 204 0 x=2.4715493 y=0.22621635;" datatype="xsd:string" id="meta73711" property="format" xsi:type="nex:LiteralMeta"/>
      </node>
      <node about="#node73712" id="node73712" label="0.999">
        <meta content=" fg=255 204 0 x=2.5796928 y=0.29788658;" datatype="xsd:string" id="meta73713" property="format" xsi:type="nex:LiteralMeta"/>
      </node>
      <node about="#node73714" id="node73714" label="ecu0039164">
        <meta content=" fg=255 204 0 x=2.5819259 y=0.29936576 ll=5;" datatype="xsd:string" id="meta73715" property="format" xsi:type="nex:LiteralMeta"/>
      </node>
      <node about="#node73716" id="node73716" label="ecu0039374">
        <meta content=" fg=255 204 0 x=2.5831838 y=0.30020106 ll=5;" datatype="xsd:string" id="meta73717" property="format" xsi:type="nex:LiteralMeta"/>
      </node>
      <node about="#node73722" id="node73722" label="ecu0040239">
        <meta content=" fg=255 204 0 x=2.554213 y=0.28107217 ll=5;" datatype="xsd:string" id="meta73723" property="format" xsi:type="nex:LiteralMeta"/>
      </node>
      <node about="#node73736" id="node73736" label="0.927">
        <meta content=" fg=255 204 0 x=2.300776 y=0.11349939;" datatype="xsd:string" id="meta73737" property="format" xsi:type="nex:LiteralMeta"/>
      </node>
      <node about="#node73738" id="node73738" label="0.836">
        <meta content=" fg=255 204 0 x=2.32133 y=0.12723468;" datatype="xsd:string" id="meta73739" property="format" xsi:type="nex:LiteralMeta"/>
      </node>
      <node about="#node73740" id="node73740" label="0.999">
        <meta content=" fg=255 204 0 x=2.3639197 y=0.15563332;" datatype="xsd:string" id="meta73741" property="format" xsi:type="nex:LiteralMeta"/>
      </node>
      <node about="#node73742" id="node73742" label="0.771">
        <meta content=" fg=255 204 0 x=2.371465 y=0.16066231;" datatype="xsd:string" id="meta73743" property="format" xsi:type="nex:LiteralMeta"/>
      </node>
      <node about="#node73744" id="node73744" label="0.948">
        <meta content=" fg=255 204 0 x=2.3869407 y=0.17097239;" datatype="xsd:string" id="meta73745" property="format" xsi:type="nex:LiteralMeta"/>
      </node>
      <node about="#node73746" id="node73746" label="0.000">
        <meta content=" fg=255 204 0 x=2.3869407 y=0.1709724;" datatype="xsd:string" id="meta73747" property="format" xsi:type="nex:LiteralMeta"/>
      </node>
      <node about="#node73748" id="node73748" label="0.911">
        <meta content=" fg=255 204 0 x=2.3897798 y=0.17285897;" datatype="xsd:string" id="meta73749" property="format" xsi:type="nex:LiteralMeta"/>
      </node>
      <node about="#node73750" id="node73750" label="ttu0101246">
        <meta content=" fg=255 204 0 x=2.3897798 y=0.17285897 ll=5;" datatype="xsd:string" id="meta73751" property="format" xsi:type="nex:LiteralMeta"/>
      </node>
      <node about="#node73752" id="node73752" label="tae0070778">
        <meta content=" fg=255 204 0 x=2.3897798 y=0.17285897 ll=5;" datatype="xsd:string" id="meta73753" property="format" xsi:type="nex:LiteralMeta"/>
      </node>
      <node about="#node73758" id="node73758">
        <meta content=" fg=255 204 0 x=2.3869407 y=0.1709724;" datatype="xsd:string" id="meta73759" property="format" xsi:type="nex:LiteralMeta"/>
      </node>
      <node about="#node73760" id="node73760" label="ata0183940">
        <meta content=" fg=255 204 0 x=2.3869407 y=0.1709724 ll=5;" datatype="xsd:string" id="meta73761" property="format" xsi:type="nex:LiteralMeta"/>
      </node>
      <node about="#node73762" id="node73762" label="tae0117439">
        <meta content=" fg=255 204 0 x=2.3869407 y=0.1709724 ll=5;" datatype="xsd:string" id="meta73763" property="format" xsi:type="nex:LiteralMeta"/>
      </node>
      <node about="#node73764" id="node73764" label="tdi0221145">
        <meta content=" fg=255 204 0 x=2.3869407 y=0.1709724 ll=5;" datatype="xsd:string" id="meta73765" property="format" xsi:type="nex:LiteralMeta"/>
      </node>
      <node about="#node73776" id="node73776" label="0.787">
        <meta content=" fg=255 204 0 x=2.3897896 y=0.17287461;" datatype="xsd:string" id="meta73777" property="format" xsi:type="nex:LiteralMeta"/>
      </node>
      <node about="#node73778" id="node73778" label="0.772">
        <meta content=" fg=255 204 0 x=2.3926313 y=0.174771;" datatype="xsd:string" id="meta73779" property="format" xsi:type="nex:LiteralMeta"/>
      </node>
      <node about="#node73780" id="node73780" label="tae0114567">
        <meta content=" fg=255 204 0 x=2.3926313 y=0.17477101 ll=5;" datatype="xsd:string" id="meta73781" property="format" xsi:type="nex:LiteralMeta"/>
      </node>
      <node about="#node73782" id="node73782" label="ttu0164722">
        <meta content=" fg=255 204 0 x=2.3926313 y=0.17477101 ll=5;" datatype="xsd:string" id="meta73783" property="format" xsi:type="nex:LiteralMeta"/>
      </node>
      <node about="#node73788" id="node73788" label="hvu0177286">
        <meta content=" fg=255 204 0 x=2.4011948 y=0.18049607 ll=5;" datatype="xsd:string" id="meta73789" property="format" xsi:type="nex:LiteralMeta"/>
      </node>
      <node about="#node73798" id="node73798" label="Q7XXP3">
        <meta content=" nh=10 nw=10 fg=255 204 0 bg=0 0 0 sh=7 x=2.4221575 y=0.19456725 ll=5;" datatype="xsd:string" id="meta73799" property="format" xsi:type="nex:LiteralMeta"/>
      </node>
      <node about="#node73804" id="node73804" label="bdi0049096">
        <meta content=" fg=255 204 0 x=2.3828015 y=0.1682731 ll=5;" datatype="xsd:string" id="meta73805" property="format" xsi:type="nex:LiteralMeta"/>
      </node>
      <node about="#node73810" id="node73810" label="0.947">
        <meta content=" fg=255 204 0 x=2.3432791 y=0.14196621;" datatype="xsd:string" id="meta73811" property="format" xsi:type="nex:LiteralMeta"/>
      </node>
      <node about="#node73812" id="node73812" label="0.955">
        <meta content=" fg=255 204 0 x=2.3638384 y=0.15575889;" datatype="xsd:string" id="meta73813" property="format" xsi:type="nex:LiteralMeta"/>
      </node>
      <node about="#node73814" id="node73814" label="0.766">
        <meta content=" fg=255 204 0 x=2.368106 y=0.15862067;" datatype="xsd:string" id="meta73815" property="format" xsi:type="nex:LiteralMeta"/>
      </node>
      <node about="#node73816" id="node73816" label="0.359">
        <meta content=" fg=255 204 0 x=2.3709435 y=0.16052276;" datatype="xsd:string" id="meta73817" property="format" xsi:type="nex:LiteralMeta"/>
      </node>
      <node about="#node73818" id="node73818" label="ogl0027136">
        <meta content=" fg=255 204 0 x=2.3709435 y=0.16052277 ll=5;" datatype="xsd:string" id="meta73819" property="format" xsi:type="nex:LiteralMeta"/>
      </node>
      <node about="#node73820" id="node73820" label="ome0009643">
        <meta content=" fg=255 204 0 x=2.3737693 y=0.16241753 ll=5;" datatype="xsd:string" id="meta73821" property="format" xsi:type="nex:LiteralMeta"/>
      </node>
      <node about="#node73826" id="node73826" label="spv0038912">
        <meta content=" nh=10 nw=10 fg=255 204 0 bg=0 0 0 sh=7 x=2.3709366 y=0.16052054 ll=5;" datatype="xsd:string" id="meta73827" property="format" xsi:type="nex:LiteralMeta"/>
      </node>
      <node about="#node73832" id="node73832" label="opu0008531">
        <meta content=" fg=255 204 0 x=2.378123 y=0.16535465 ll=5;" datatype="xsd:string" id="meta73833" property="format" xsi:type="nex:LiteralMeta"/>
      </node>
      <node about="#node73838" id="node73838" label="lpe0007889">
        <meta content=" fg=255 204 0 x=2.362731 y=0.15504438 ll=5;" datatype="xsd:string" id="meta73839" property="format" xsi:type="nex:LiteralMeta"/>
      </node>
      <node about="#node73848" id="node73848" label="0.985">
        <meta content=" fg=255 204 0 x=2.335007 y=0.13662434;" datatype="xsd:string" id="meta73849" property="format" xsi:type="nex:LiteralMeta"/>
      </node>
      <node about="#node73850" id="node73850" label="0.987">
        <meta content=" fg=255 204 0 x=2.3632917 y=0.15571584;" datatype="xsd:string" id="meta73851" property="format" xsi:type="nex:LiteralMeta"/>
      </node>
      <node about="#node73852" id="node73852" label="0.889">
        <meta content=" fg=255 204 0 x=2.3632917 y=0.15571584;" datatype="xsd:string" id="meta73853" property="format" xsi:type="nex:LiteralMeta"/>
      </node>
      <node about="#node73854" id="node73854" label="0.756">
        <meta content=" fg=255 204 0 x=2.3660903 y=0.15760063;" datatype="xsd:string" id="meta73855" property="format" xsi:type="nex:LiteralMeta"/>
      </node>
      <node about="#node73856" id="node73856">
        <meta content=" fg=255 204 0 x=2.377566 y=0.16532636;" datatype="xsd:string" id="meta73857" property="format" xsi:type="nex:LiteralMeta"/>
      </node>
      <node about="#node73858" id="node73858" label="sit0003601">
        <meta content=" fg=255 204 0 x=2.377566 y=0.16532636 ll=5;" datatype="xsd:string" id="meta73859" property="format" xsi:type="nex:LiteralMeta"/>
      </node>
      <node about="#node73860" id="node73860" label="svi0005400">
        <meta content=" fg=255 204 0 x=2.377566 y=0.16532636 ll=5;" datatype="xsd:string" id="meta73861" property="format" xsi:type="nex:LiteralMeta"/>
      </node>
      <node about="#node73866" id="node73866" label="R9RYW2">
        <meta content=" nh=10 nw=10 fg=255 204 0 bg=0 0 0 sh=7 x=2.3804 y=0.16724665 ll=5;" datatype="xsd:string" id="meta73867" property="format" xsi:type="nex:LiteralMeta"/>
      </node>
      <node about="#node73872" id="node73872" label="pha0002715">
        <meta content=" fg=255 204 0 x=2.3632917 y=0.15571584 ll=5;" datatype="xsd:string" id="meta73873" property="format" xsi:type="nex:LiteralMeta"/>
      </node>
      <node about="#node73878" id="node73878" label="0.956">
        <meta content=" fg=255 204 0 x=2.3776813 y=0.16544521;" datatype="xsd:string" id="meta73879" property="format" xsi:type="nex:LiteralMeta"/>
      </node>
      <node about="#node73880" id="node73880" label="0.952">
        <meta content=" fg=255 204 0 x=2.389159 y=0.1732023;" datatype="xsd:string" id="meta73881" property="format" xsi:type="nex:LiteralMeta"/>
      </node>
      <node about="#node73882" id="node73882" label="0.932">
        <meta content=" fg=255 204 0 x=2.3948653 y=0.17705724;" datatype="xsd:string" id="meta73883" property="format" xsi:type="nex:LiteralMeta"/>
      </node>
      <node about="#node73884" id="node73884" label="ssp0031222">
        <meta content=" fg=255 204 0 x=2.3948653 y=0.17705725 ll=5;" datatype="xsd:string" id="meta73885" property="format" xsi:type="nex:LiteralMeta"/>
      </node>
      <node about="#node73886" id="node73886" label="ssp0048460">
        <meta content=" fg=255 204 0 x=2.3977156 y=0.17898373 ll=5;" datatype="xsd:string" id="meta73887" property="format" xsi:type="nex:LiteralMeta"/>
      </node>
      <node about="#node73892" id="node73892" label="sbi0021238">
        <meta content=" fg=255 204 0 x=2.389159 y=0.1732023 ll=5;" datatype="xsd:string" id="meta73893" property="format" xsi:type="nex:LiteralMeta"/>
      </node>
      <node about="#node73898" id="node73898" label="zmy0118118">
        <meta content=" fg=255 204 0 x=2.3862672 y=0.171258 ll=5;" datatype="xsd:string" id="meta73899" property="format" xsi:type="nex:LiteralMeta"/>
      </node>
      <node about="#node73908" id="node73908">
        <meta content=" fg=255 204 0 x=2.356743 y=0.1513594;" datatype="xsd:string" id="meta73909" property="format" xsi:type="nex:LiteralMeta"/>
      </node>
      <node about="#node73910" id="node73910" label="ecu0028369">
        <meta content=" fg=255 204 0 x=2.356743 y=0.1513594 ll=5;" datatype="xsd:string" id="meta73911" property="format" xsi:type="nex:LiteralMeta"/>
      </node>
      <node about="#node73912" id="node73912" label="ecu0028412">
        <meta content=" fg=255 204 0 x=2.356743 y=0.1513594 ll=5;" datatype="xsd:string" id="meta73913" property="format" xsi:type="nex:LiteralMeta"/>
      </node>
      <node about="#node73930" id="node73930" label="aco0009779">
        <meta content=" fg=255 204 0 x=2.312998 y=0.123147614 ll=5;" datatype="xsd:string" id="meta73931" property="format" xsi:type="nex:LiteralMeta"/>
      </node>
      <node about="#node73936" id="node73936" label="aco0001866">
        <meta content=" fg=255 204 0 x=2.4079802 y=0.18826188 ll=5;" datatype="xsd:string" id="meta73937" property="format" xsi:type="nex:LiteralMeta"/>
      </node>
      <node about="#node73942" id="node73942" label="mac0033057">
        <meta content=" fg=255 204 0 x=2.2068074 y=0.05262463 ll=5;" datatype="xsd:string" id="meta73943" property="format" xsi:type="nex:LiteralMeta"/>
      </node>
      <node about="#node73948" id="node73948" label="mac0007582">
        <meta content=" fg=255 204 0 x=2.220313 y=0.06220685 ll=5;" datatype="xsd:string" id="meta73949" property="format" xsi:type="nex:LiteralMeta"/>
      </node>
      <node about="#node73954" id="node73954" label="mac0033788">
        <meta content=" fg=255 204 0 x=2.1675005 y=0.026526783 ll=5;" datatype="xsd:string" id="meta73955" property="format" xsi:type="nex:LiteralMeta"/>
      </node>
      <node about="#node73960" id="node73960" label="dro0018084">
        <meta content=" fg=255 204 0 x=2.1560192 y=0.020378612 ll=5;" datatype="xsd:string" id="meta73961" property="format" xsi:type="nex:LiteralMeta"/>
      </node>
      <node about="#node73966" id="node73966" label="0.929">
        <meta content=" fg=255 204 0 x=2.0042138 y=-0.08190442;" datatype="xsd:string" id="meta73967" property="format" xsi:type="nex:LiteralMeta"/>
      </node>
      <node about="#node73968" id="node73968" label="0.903">
        <meta content=" fg=255 204 0 x=2.0726686 y=-0.0351761;" datatype="xsd:string" id="meta73969" property="format" xsi:type="nex:LiteralMeta"/>
      </node>
      <node about="#node73970" id="node73970" label="EPZm000525">
        <meta content=" fg=255 204 0 x=2.1878285 y=0.043400127 ll=5;" datatype="xsd:string" id="meta73971" property="format" xsi:type="nex:LiteralMeta"/>
      </node>
      <node about="#node73972" id="node73972" label="EPZm002935">
        <meta content=" fg=255 204 0 x=2.3661606 y=0.16525345 ll=5;" datatype="xsd:string" id="meta73973" property="format" xsi:type="nex:LiteralMeta"/>
      </node>
      <node about="#node73978" id="node73978" label="0.995">
        <meta content=" fg=255 204 0 x=2.0885632 y=-0.024226366;" datatype="xsd:string" id="meta73979" property="format" xsi:type="nex:LiteralMeta"/>
      </node>
      <node about="#node73980" id="node73980" label="spo0000124">
        <meta content=" fg=255 204 0 x=2.1861036 y=0.04244277 ll=5;" datatype="xsd:string" id="meta73981" property="format" xsi:type="nex:LiteralMeta"/>
      </node>
      <node about="#node73982" id="node73982" label="spo0000433">
        <meta content=" fg=255 204 0 x=2.11944 y=-0.0031038083 ll=5;" datatype="xsd:string" id="meta73983" property="format" xsi:type="nex:LiteralMeta"/>
      </node>
      <node about="#node73996" id="node73996" label="lch0007043">
        <meta content=" fg=255 204 0 x=2.0760577 y=-0.0318388 ll=5;" datatype="xsd:string" id="meta73997" property="format" xsi:type="nex:LiteralMeta"/>
      </node>
      <node about="#node74002" id="node74002" label="lch0020406">
        <meta content=" fg=255 204 0 x=1.971075 y=-0.103193805 ll=5;" datatype="xsd:string" id="meta74003" property="format" xsi:type="nex:LiteralMeta"/>
      </node>
      <node about="#node74008" id="node74008" label="0.888">
        <meta content=" fg=255 204 0 x=1.8997002 y=-0.15156445;" datatype="xsd:string" id="meta74009" property="format" xsi:type="nex:LiteralMeta"/>
      </node>
      <node about="#node74010" id="node74010" label="cmi0019439">
        <meta content=" fg=255 204 0 x=1.9404993 y=-0.12358158 ll=5;" datatype="xsd:string" id="meta74011" property="format" xsi:type="nex:LiteralMeta"/>
      </node>
      <node about="#node74012" id="node74012" label="cmi0019440">
        <meta content=" fg=255 204 0 x=2.0652068 y=-0.03795053 ll=5;" datatype="xsd:string" id="meta74013" property="format" xsi:type="nex:LiteralMeta"/>
      </node>
      <node about="#node74022" id="node74022" label="0.896">
        <meta content=" fg=255 204 0 x=1.866154 y=-0.17377564;" datatype="xsd:string" id="meta74023" property="format" xsi:type="nex:LiteralMeta"/>
      </node>
      <node about="#node74024" id="node74024" label="0.877">
        <meta content=" fg=255 204 0 x=1.887387 y=-0.1591559;" datatype="xsd:string" id="meta74025" property="format" xsi:type="nex:LiteralMeta"/>
      </node>
      <node about="#node74026" id="node74026" label="0.945">
        <meta content=" fg=255 204 0 x=1.9188759 y=-0.137484;" datatype="xsd:string" id="meta74027" property="format" xsi:type="nex:LiteralMeta"/>
      </node>
      <node about="#node74028" id="node74028" label="1.000">
        <meta content=" fg=255 204 0 x=2.015142 y=-0.071287;" datatype="xsd:string" id="meta74029" property="format" xsi:type="nex:LiteralMeta"/>
      </node>
      <node about="#node74030" id="node74030" label="0.981">
        <meta content=" fg=255 204 0 x=2.0503035 y=-0.04711875;" datatype="xsd:string" id="meta74031" property="format" xsi:type="nex:LiteralMeta"/>
      </node>
      <node about="#node74032" id="node74032" label="pso0063789">
        <meta content=" fg=255 204 0 x=2.0610383 y=-0.039743353 ll=5;" datatype="xsd:string" id="meta74033" property="format" xsi:type="nex:LiteralMeta"/>
      </node>
      <node about="#node74034" id="node74034" label="pso0066903">
        <meta content=" fg=255 204 0 x=2.0503035 y=-0.047118746 ll=5;" datatype="xsd:string" id="meta74035" property="format" xsi:type="nex:LiteralMeta"/>
      </node>
      <node about="#node74040" id="node74040" label="pso0050958">
        <meta content=" fg=255 204 0 x=2.0684803 y=-0.034577392 ll=5;" datatype="xsd:string" id="meta74041" property="format" xsi:type="nex:LiteralMeta"/>
      </node>
      <node about="#node74046" id="node74046" label="0.967">
        <meta content=" fg=255 204 0 x=1.9425956 y=-0.12113805;" datatype="xsd:string" id="meta74047" property="format" xsi:type="nex:LiteralMeta"/>
      </node>
      <node about="#node74048" id="node74048" label="pso0027124">
        <meta content=" fg=255 204 0 x=1.9425956 y=-0.12113805 ll=5;" datatype="xsd:string" id="meta74049" property="format" xsi:type="nex:LiteralMeta"/>
      </node>
      <node about="#node74050" id="node74050" label="pso0080977">
        <meta content=" fg=255 204 0 x=1.953278 y=-0.11377338 ll=5;" datatype="xsd:string" id="meta74051" property="format" xsi:type="nex:LiteralMeta"/>
      </node>
      <node about="#node74060" id="node74060" label="mco0010674">
        <meta content=" fg=255 204 0 x=1.9213433 y=-0.1357253 ll=5;" datatype="xsd:string" id="meta74061" property="format" xsi:type="nex:LiteralMeta"/>
      </node>
      <node about="#node74066" id="node74066" label="nnu0021246">
        <meta content=" fg=255 204 0 x=1.9162064 y=-0.1392087 ll=5;" datatype="xsd:string" id="meta74067" property="format" xsi:type="nex:LiteralMeta"/>
      </node>
      <node about="#node74076" id="node74076" label="0.462">
        <meta content=" fg=255 204 0 x=1.8506309 y=-0.1841236;" datatype="xsd:string" id="meta74077" property="format" xsi:type="nex:LiteralMeta"/>
      </node>
      <node about="#node74078" id="node74078" label="1.000">
        <meta content=" fg=255 204 0 x=1.9474083 y=-0.117085926;" datatype="xsd:string" id="meta74079" property="format" xsi:type="nex:LiteralMeta"/>
      </node>
      <node about="#node74080" id="node74080" label="0.927">
        <meta content=" fg=255 204 0 x=1.9666241 y=-0.1037808;" datatype="xsd:string" id="meta74081" property="format" xsi:type="nex:LiteralMeta"/>
      </node>
      <node about="#node74082" id="node74082">
        <meta content=" fg=255 204 0 x=1.9666241 y=-0.10378079;" datatype="xsd:string" id="meta74083" property="format" xsi:type="nex:LiteralMeta"/>
      </node>
      <node about="#node74084" id="node74084" label="kfe0035883">
        <meta content=" fg=255 204 0 x=1.9666241 y=-0.10378079 ll=5;" datatype="xsd:string" id="meta74085" property="format" xsi:type="nex:LiteralMeta"/>
      </node>
      <node about="#node74086" id="node74086" label="kla0039699">
        <meta content=" fg=255 204 0 x=1.9666241 y=-0.10378079 ll=5;" datatype="xsd:string" id="meta74087" property="format" xsi:type="nex:LiteralMeta"/>
      </node>
      <node about="#node74088" id="node74088" label="kma0022106">
        <meta content=" fg=255 204 0 x=1.9666241 y=-0.10378079 ll=5;" datatype="xsd:string" id="meta74089" property="format" xsi:type="nex:LiteralMeta"/>
      </node>
      <node about="#node74096" id="node74096">
        <meta content=" fg=255 204 0 x=1.9693379 y=-0.10189936;" datatype="xsd:string" id="meta74097" property="format" xsi:type="nex:LiteralMeta"/>
      </node>
      <node about="#node74098" id="node74098" label="kla0042103">
        <meta content=" fg=255 204 0 x=1.9693379 y=-0.10189936 ll=5;" datatype="xsd:string" id="meta74099" property="format" xsi:type="nex:LiteralMeta"/>
      </node>
      <node about="#node74100" id="node74100" label="kma0067818">
        <meta content=" fg=255 204 0 x=1.9693379 y=-0.10189936 ll=5;" datatype="xsd:string" id="meta74101" property="format" xsi:type="nex:LiteralMeta"/>
      </node>
      <node about="#node74110" id="node74110" label="rcr0013622">
        <meta content=" fg=255 204 0 x=1.9701655 y=-0.10128806 ll=5;" datatype="xsd:string" id="meta74111" property="format" xsi:type="nex:LiteralMeta"/>
      </node>
      <node about="#node74116" id="node74116" label="Vvi0051233">
        <meta content=" fg=255 204 0 x=1.9353648 y=-0.12525152 ll=5;" datatype="xsd:string" id="meta74117" property="format" xsi:type="nex:LiteralMeta"/>
      </node>
      <node about="#node74126" id="node74126" label="0.991">
        <meta content=" fg=255 204 0 x=1.8838291 y=-0.16042365;" datatype="xsd:string" id="meta74127" property="format" xsi:type="nex:LiteralMeta"/>
      </node>
      <node about="#node74128" id="node74128" label="0.838">
        <meta content=" fg=255 204 0 x=1.9267998 y=-0.13043977;" datatype="xsd:string" id="meta74129" property="format" xsi:type="nex:LiteralMeta"/>
      </node>
      <node about="#node74130" id="node74130" label="0.997">
        <meta content=" fg=255 204 0 x=1.9956053 y=-0.08253177;" datatype="xsd:string" id="meta74131" property="format" xsi:type="nex:LiteralMeta"/>
      </node>
      <node about="#node74132" id="node74132" label="0.962">
        <meta content=" fg=255 204 0 x=2.0238562 y=-0.06286974;" datatype="xsd:string" id="meta74133" property="format" xsi:type="nex:LiteralMeta"/>
      </node>
      <node about="#node74134" id="node74134" label="0.994">
        <meta content=" fg=255 204 0 x=2.0623333 y=-0.03610173;" datatype="xsd:string" id="meta74135" property="format" xsi:type="nex:LiteralMeta"/>
      </node>
      <node about="#node74136" id="node74136" label="A6Y879">
        <meta content=" nh=10 nw=10 fg=255 204 0 bg=0 0 0 sh=7 x=2.0650048 y=-0.034244135 ll=5;" datatype="xsd:string" id="meta74137" property="format" xsi:type="nex:LiteralMeta"/>
      </node>
      <node about="#node74138" id="node74138" label="EPGpt49641">
        <meta content=" fg=255 204 0 x=2.0623333 y=-0.036101725 ll=5;" datatype="xsd:string" id="meta74139" property="format" xsi:type="nex:LiteralMeta"/>
      </node>
      <node about="#node74144" id="node74144" label="Pab0017744">
        <meta content=" fg=255 204 0 x=2.0372944 y=-0.053508848 ll=5;" datatype="xsd:string" id="meta74145" property="format" xsi:type="nex:LiteralMeta"/>
      </node>
      <node about="#node74150" id="node74150" label="Tba0031249">
        <meta content=" fg=255 204 0 x=2.047974 y=-0.04602149 ll=5;" datatype="xsd:string" id="meta74151" property="format" xsi:type="nex:LiteralMeta"/>
      </node>
      <node about="#node74156" id="node74156" label="0.953">
        <meta content=" fg=255 204 0 x=1.9837838 y=-0.09060937;" datatype="xsd:string" id="meta74157" property="format" xsi:type="nex:LiteralMeta"/>
      </node>
      <node about="#node74158" id="node74158" label="0.833">
        <meta content=" fg=255 204 0 x=2.0301535 y=-0.058212046;" datatype="xsd:string" id="meta74159" property="format" xsi:type="nex:LiteralMeta"/>
      </node>
      <node about="#node74160" id="node74160" label="1.000">
        <meta content=" fg=255 204 0 x=2.2048414 y=0.063733436;" datatype="xsd:string" id="meta74161" property="format" xsi:type="nex:LiteralMeta"/>
      </node>
      <node about="#node74162" id="node74162" label="D8T7G0">
        <meta content=" nh=10 nw=10 fg=255 204 0 bg=0 0 0 sh=7 x=2.2048414 y=0.063733436 ll=5;" datatype="xsd:string" id="meta74163" property="format" xsi:type="nex:LiteralMeta"/>
      </node>
      <node about="#node74164" id="node74164" label="smo0000094">
        <meta content=" fg=255 204 0 x=2.2102525 y=0.06751244 ll=5;" datatype="xsd:string" id="meta74165" property="format" xsi:type="nex:LiteralMeta"/>
      </node>
      <node about="#node74170" id="node74170" label="0.863">
        <meta content=" fg=255 204 0 x=2.0791159 y=-0.023973824;" datatype="xsd:string" id="meta74171" property="format" xsi:type="nex:LiteralMeta"/>
      </node>
      <node about="#node74172" id="node74172" label="Mpo0006685">
        <meta content=" fg=255 204 0 x=2.2371016 y=0.08645412 ll=5;" datatype="xsd:string" id="meta74173" property="format" xsi:type="nex:LiteralMeta"/>
      </node>
      <node about="#node74174" id="node74174" label="ppa0035520">
        <meta content=" fg=255 204 0 x=2.2570674 y=0.1005165 ll=5;" datatype="xsd:string" id="meta74175" property="format" xsi:type="nex:LiteralMeta"/>
      </node>
      <node about="#node74184" id="node74184" label="afi0001846">
        <meta content=" fg=255 204 0 x=2.2800393 y=0.11682108 ll=5;" datatype="xsd:string" id="meta74185" property="format" xsi:type="nex:LiteralMeta"/>
      </node>
      <node about="#node74194" id="node74194" label="0.907">
        <meta content=" fg=255 204 0 x=1.9372944 y=-0.12294059;" datatype="xsd:string" id="meta74195" property="format" xsi:type="nex:LiteralMeta"/>
      </node>
      <node about="#node74196" id="node74196" label="nco0009287">
        <meta content=" fg=255 204 0 x=2.0160575 y=-0.06774539 ll=5;" datatype="xsd:string" id="meta74197" property="format" xsi:type="nex:LiteralMeta"/>
      </node>
      <node about="#node74198" id="node74198" label="nco0022382">
        <meta content=" fg=255 204 0 x=2.0916913 y=-0.01465047 ll=5;" datatype="xsd:string" id="meta74199" property="format" xsi:type="nex:LiteralMeta"/>
      </node>
      <node about="#node74212" id="node74212" label="0.992">
        <meta content=" fg=255 204 0 x=1.8585842 y=-0.17733666;" datatype="xsd:string" id="meta74213" property="format" xsi:type="nex:LiteralMeta"/>
      </node>
      <node about="#node74214" id="node74214" label="0.166">
        <meta content=" fg=255 204 0 x=1.8711348 y=-0.16852264;" datatype="xsd:string" id="meta74215" property="format" xsi:type="nex:LiteralMeta"/>
      </node>
      <node about="#node74216" id="node74216" label="fes0003652">
        <meta content=" fg=255 204 0 x=1.9357333 y=-0.123176 ll=5;" datatype="xsd:string" id="meta74217" property="format" xsi:type="nex:LiteralMeta"/>
      </node>
      <node about="#node74218" id="node74218" label="fes0085350">
        <meta content=" fg=255 204 0 x=1.9313449 y=-0.12622039 ll=5;" datatype="xsd:string" id="meta74219" property="format" xsi:type="nex:LiteralMeta"/>
      </node>
      <node about="#node74224" id="node74224" label="fes0021685">
        <meta content=" fg=255 204 0 x=2.0572238 y=-0.037657406 ll=5;" datatype="xsd:string" id="meta74225" property="format" xsi:type="nex:LiteralMeta"/>
      </node>
      <node about="#node74234" id="node74234" label="0.865">
        <meta content=" fg=255 204 0 x=1.7954043 y=-0.22013336;" datatype="xsd:string" id="meta74235" property="format" xsi:type="nex:LiteralMeta"/>
      </node>
      <node about="#node74236" id="node74236" label="0.368">
        <meta content=" fg=255 204 0 x=1.8028954 y=-0.21437523;" datatype="xsd:string" id="meta74237" property="format" xsi:type="nex:LiteralMeta"/>
      </node>
      <node about="#node74238" id="node74238" label="0.443">
        <meta content=" fg=255 204 0 x=1.8062499 y=-0.21186072;" datatype="xsd:string" id="meta74239" property="format" xsi:type="nex:LiteralMeta"/>
      </node>
      <node about="#node74240" id="node74240" label="0.760">
        <meta content=" fg=255 204 0 x=1.8094248 y=-0.2095165;" datatype="xsd:string" id="meta74241" property="format" xsi:type="nex:LiteralMeta"/>
      </node>
      <node about="#node74242" id="node74242" label="0.035">
        <meta content=" fg=255 204 0 x=1.8125272 y=-0.20722772;" datatype="xsd:string" id="meta74243" property="format" xsi:type="nex:LiteralMeta"/>
      </node>
      <node about="#node74244" id="node74244" label="0.753">
        <meta content=" fg=255 204 0 x=1.8228148 y=-0.1997495;" datatype="xsd:string" id="meta74245" property="format" xsi:type="nex:LiteralMeta"/>
      </node>
      <node about="#node74246" id="node74246" label="0.879">
        <meta content=" fg=255 204 0 x=1.8337055 y=-0.19191307;" datatype="xsd:string" id="meta74247" property="format" xsi:type="nex:LiteralMeta"/>
      </node>
      <node about="#node74248" id="node74248" label="0.390">
        <meta content=" fg=255 204 0 x=1.8451961 y=-0.18367302;" datatype="xsd:string" id="meta74249" property="format" xsi:type="nex:LiteralMeta"/>
      </node>
      <node about="#node74250" id="node74250" label="0.993">
        <meta content=" fg=255 204 0 x=1.8877156 y=-0.15319484;" datatype="xsd:string" id="meta74251" property="format" xsi:type="nex:LiteralMeta"/>
      </node>
      <node about="#node74252" id="node74252" label="0.219">
        <meta content=" fg=255 204 0 x=1.9016079 y=-0.143241;" datatype="xsd:string" id="meta74253" property="format" xsi:type="nex:LiteralMeta"/>
      </node>
      <node about="#node74254" id="node74254" label="0.920">
        <meta content=" fg=255 204 0 x=1.9281363 y=-0.124273665;" datatype="xsd:string" id="meta74255" property="format" xsi:type="nex:LiteralMeta"/>
      </node>
      <node about="#node74256" id="node74256" label="0.966">
        <meta content=" fg=255 204 0 x=1.9590234 y=-0.10241493;" datatype="xsd:string" id="meta74257" property="format" xsi:type="nex:LiteralMeta"/>
      </node>
      <node about="#node74258" id="node74258" label="0.713">
        <meta content=" fg=255 204 0 x=1.9650241 y=-0.0981736;" datatype="xsd:string" id="meta74259" property="format" xsi:type="nex:LiteralMeta"/>
      </node>
      <node about="#node74260" id="node74260" label="0.368">
        <meta content=" fg=255 204 0 x=1.9694935 y=-0.095016;" datatype="xsd:string" id="meta74261" property="format" xsi:type="nex:LiteralMeta"/>
      </node>
      <node about="#node74262" id="node74262" label="0.941">
        <meta content=" fg=255 204 0 x=1.9831772 y=-0.0853568;" datatype="xsd:string" id="meta74263" property="format" xsi:type="nex:LiteralMeta"/>
      </node>
      <node about="#node74264" id="node74264" label="0.959">
        <meta content=" fg=255 204 0 x=2.0015898 y=-0.07236519;" datatype="xsd:string" id="meta74265" property="format" xsi:type="nex:LiteralMeta"/>
      </node>
      <node about="#node74266" id="node74266" label="0.190">
        <meta content=" fg=255 204 0 x=2.0072148 y=-0.068397895;" datatype="xsd:string" id="meta74267" property="format" xsi:type="nex:LiteralMeta"/>
      </node>
      <node about="#node74268" id="node74268" label="0.890">
        <meta content=" fg=255 204 0 x=2.017307 y=-0.06128304;" datatype="xsd:string" id="meta74269" property="format" xsi:type="nex:LiteralMeta"/>
      </node>
      <node about="#node74270" id="node74270" label="0.837">
        <meta content=" fg=255 204 0 x=2.0226967 y=-0.057485018;" datatype="xsd:string" id="meta74271" property="format" xsi:type="nex:LiteralMeta"/>
      </node>
      <node about="#node74272" id="node74272">
        <meta content=" fg=255 204 0 x=2.031032 y=-0.051616166;" datatype="xsd:string" id="meta74273" property="format" xsi:type="nex:LiteralMeta"/>
      </node>
      <node about="#node74274" id="node74274" label="vun0021651">
        <meta content=" fg=255 204 0 x=2.031032 y=-0.051616166 ll=5;" datatype="xsd:string" id="meta74275" property="format" xsi:type="nex:LiteralMeta"/>
      </node>
      <node about="#node74276" id="node74276" label="vun0049239">
        <meta content=" fg=255 204 0 x=2.031032 y=-0.051616166 ll=5;" datatype="xsd:string" id="meta74277" property="format" xsi:type="nex:LiteralMeta"/>
      </node>
      <node about="#node74282" id="node74282" label="0.399">
        <meta content=" fg=255 204 0 x=2.0267878 y=-0.05459962;" datatype="xsd:string" id="meta74283" property="format" xsi:type="nex:LiteralMeta"/>
      </node>
      <node about="#node74284" id="node74284" label="van0098699">
        <meta content=" fg=255 204 0 x=2.0342302 y=-0.04935276 ll=5;" datatype="xsd:string" id="meta74285" property="format" xsi:type="nex:LiteralMeta"/>
      </node>
      <node about="#node74286" id="node74286" label="vra0035215">
        <meta content=" fg=255 204 0 x=2.0449402 y=-0.041791357 ll=5;" datatype="xsd:string" id="meta74287" property="format" xsi:type="nex:LiteralMeta"/>
      </node>
      <node about="#node74296" id="node74296" label="vsu0007784">
        <meta content=" fg=255 204 0 x=2.0412464 y=-0.04437711 ll=5;" datatype="xsd:string" id="meta74297" property="format" xsi:type="nex:LiteralMeta"/>
      </node>
      <node about="#node74302" id="node74302" label="pvu0012079">
        <meta content=" fg=255 204 0 x=2.0384917 y=-0.046291415 ll=5;" datatype="xsd:string" id="meta74303" property="format" xsi:type="nex:LiteralMeta"/>
      </node>
      <node about="#node74308" id="node74308" label="lpu0001810">
        <meta content=" fg=255 204 0 x=2.021446 y=-0.05831892 ll=5;" datatype="xsd:string" id="meta74309" property="format" xsi:type="nex:LiteralMeta"/>
      </node>
      <node about="#node74314" id="node74314" label="gma0057022">
        <meta content=" fg=255 204 0 x=2.0188973 y=-0.060066845 ll=5;" datatype="xsd:string" id="meta74315" property="format" xsi:type="nex:LiteralMeta"/>
      </node>
      <node about="#node74320" id="node74320" label="0.688">
        <meta content=" fg=255 204 0 x=1.9819851 y=-0.08616056;" datatype="xsd:string" id="meta74321" property="format" xsi:type="nex:LiteralMeta"/>
      </node>
      <node about="#node74322" id="node74322" label="cca0027185">
        <meta content=" fg=255 204 0 x=2.0316415 y=-0.050973635 ll=5;" datatype="xsd:string" id="meta74323" property="format" xsi:type="nex:LiteralMeta"/>
      </node>
      <node about="#node74324" id="node74324" label="ssb0027544">
        <meta content=" fg=255 204 0 x=2.0003867 y=-0.07310994 ll=5;" datatype="xsd:string" id="meta74325" property="format" xsi:type="nex:LiteralMeta"/>
      </node>
      <node about="#node74334" id="node74334" label="apr0012021">
        <meta content=" fg=255 204 0 x=1.9925643 y=-0.07862505 ll=5;" datatype="xsd:string" id="meta74335" property="format" xsi:type="nex:LiteralMeta"/>
      </node>
      <node about="#node74340" id="node74340" label="0.045">
        <meta content=" fg=255 204 0 x=1.9731652 y=-0.09235968;" datatype="xsd:string" id="meta74341" property="format" xsi:type="nex:LiteralMeta"/>
      </node>
      <node about="#node74342" id="node74342" label="1.000">
        <meta content=" fg=255 204 0 x=2.0322073 y=-0.05039685;" datatype="xsd:string" id="meta74343" property="format" xsi:type="nex:LiteralMeta"/>
      </node>
      <node about="#node74344" id="node74344" label="mtr0009947">
        <meta content=" fg=255 204 0 x=2.0404017 y=-0.044575255 ll=5;" datatype="xsd:string" id="meta74345" property="format" xsi:type="nex:LiteralMeta"/>
      </node>
      <node about="#node74346" id="node74346" label="mtr0010051">
        <meta content=" fg=255 204 0 x=2.0371695 y=-0.046868593 ll=5;" datatype="xsd:string" id="meta74347" property="format" xsi:type="nex:LiteralMeta"/>
      </node>
      <node about="#node74352" id="node74352" label="lja0036103">
        <meta content=" fg=255 204 0 x=2.027694 y=-0.05355488 ll=5;" datatype="xsd:string" id="meta74353" property="format" xsi:type="nex:LiteralMeta"/>
      </node>
      <node about="#node74362" id="node74362" label="0.610">
        <meta content=" fg=255 204 0 x=1.9395497 y=-0.11606473;" datatype="xsd:string" id="meta74363" property="format" xsi:type="nex:LiteralMeta"/>
      </node>
      <node about="#node74364" id="node74364" label="0.930">
        <meta content=" fg=255 204 0 x=1.9522899 y=-0.10691691;" datatype="xsd:string" id="meta74365" property="format" xsi:type="nex:LiteralMeta"/>
      </node>
      <node about="#node74366" id="node74366" label="0.914">
        <meta content=" fg=255 204 0 x=1.9663244 y=-0.096844;" datatype="xsd:string" id="meta74367" property="format" xsi:type="nex:LiteralMeta"/>
      </node>
      <node about="#node74368" id="node74368" label="0.691">
        <meta content=" fg=255 204 0 x=1.9682679 y=-0.09545333;" datatype="xsd:string" id="meta74369" property="format" xsi:type="nex:LiteralMeta"/>
      </node>
      <node about="#node74370" id="node74370" label="0.000">
        <meta content=" fg=255 204 0 x=1.9682679 y=-0.09545333;" datatype="xsd:string" id="meta74371" property="format" xsi:type="nex:LiteralMeta"/>
      </node>
      <node about="#node74372" id="node74372" label="0.983">
        <meta content=" fg=255 204 0 x=1.9868743 y=-0.08217273;" datatype="xsd:string" id="meta74373" property="format" xsi:type="nex:LiteralMeta"/>
      </node>
      <node about="#node74374" id="node74374" label="0.755">
        <meta content=" fg=255 204 0 x=1.9896706 y=-0.08017856;" datatype="xsd:string" id="meta74375" property="format" xsi:type="nex:LiteralMeta"/>
      </node>
      <node about="#node74376" id="node74376" label="0.502">
        <meta content=" fg=255 204 0 x=1.9896706 y=-0.08017856;" datatype="xsd:string" id="meta74377" property="format" xsi:type="nex:LiteralMeta"/>
      </node>
      <node about="#node74378" id="node74378" label="0.400">
        <meta content=" fg=255 204 0 x=1.9949762 y=-0.07639813;" datatype="xsd:string" id="meta74379" property="format" xsi:type="nex:LiteralMeta"/>
      </node>
      <node about="#node74380" id="node74380" label="van0035331">
        <meta content=" fg=255 204 0 x=2.0002835 y=-0.07261799 ll=5;" datatype="xsd:string" id="meta74381" property="format" xsi:type="nex:LiteralMeta"/>
      </node>
      <node about="#node74382" id="node74382" label="vra0022575">
        <meta content=" fg=255 204 0 x=2.0029588 y=-0.07070769 ll=5;" datatype="xsd:string" id="meta74383" property="format" xsi:type="nex:LiteralMeta"/>
      </node>
      <node about="#node74388" id="node74388" label="vsu0012075">
        <meta content=" fg=255 204 0 x=2.0253642 y=-0.054712612 ll=5;" datatype="xsd:string" id="meta74389" property="format" xsi:type="nex:LiteralMeta"/>
      </node>
      <node about="#node74394" id="node74394" label="vun0003783">
        <meta content=" fg=255 204 0 x=1.9923154 y=-0.07828997 ll=5;" datatype="xsd:string" id="meta74395" property="format" xsi:type="nex:LiteralMeta"/>
      </node>
      <node about="#node74400" id="node74400" label="0.584">
        <meta content=" fg=255 204 0 x=1.991992 y=-0.07851375;" datatype="xsd:string" id="meta74401" property="format" xsi:type="nex:LiteralMeta"/>
      </node>
      <node about="#node74402" id="node74402" label="lpu0011288">
        <meta content=" fg=255 204 0 x=2.0037427 y=-0.07011583 ll=5;" datatype="xsd:string" id="meta74403" property="format" xsi:type="nex:LiteralMeta"/>
      </node>
      <node about="#node74404" id="node74404" label="pvu0000801">
        <meta content=" fg=255 204 0 x=2.0268912 y=-0.053550914 ll=5;" datatype="xsd:string" id="meta74405" property="format" xsi:type="nex:LiteralMeta"/>
      </node>
      <node about="#node74414" id="node74414" label="0.756">
        <meta content=" fg=255 204 0 x=1.97069 y=-0.093717836;" datatype="xsd:string" id="meta74415" property="format" xsi:type="nex:LiteralMeta"/>
      </node>
      <node about="#node74416" id="node74416" label="0.840">
        <meta content=" fg=255 204 0 x=1.9760139 y=-0.08990492;" datatype="xsd:string" id="meta74417" property="format" xsi:type="nex:LiteralMeta"/>
      </node>
      <node about="#node74418" id="node74418" label="gma0029864">
        <meta content=" fg=255 204 0 x=2.0007577 y=-0.07219108 ll=5;" datatype="xsd:string" id="meta74419" property="format" xsi:type="nex:LiteralMeta"/>
      </node>
      <node about="#node74420" id="node74420" label="gma0046260">
        <meta content=" fg=255 204 0 x=1.9813923 y=-0.08605129 ll=5;" datatype="xsd:string" id="meta74421" property="format" xsi:type="nex:LiteralMeta"/>
      </node>
      <node about="#node74426" id="node74426" label="apr0015459">
        <meta content=" fg=255 204 0 x=1.9976159 y=-0.07440901 ll=5;" datatype="xsd:string" id="meta74427" property="format" xsi:type="nex:LiteralMeta"/>
      </node>
      <node about="#node74436" id="node74436" label="0.933">
        <meta content=" fg=255 204 0 x=1.9778063 y=-0.08860157;" datatype="xsd:string" id="meta74437" property="format" xsi:type="nex:LiteralMeta"/>
      </node>
      <node about="#node74438" id="node74438" label="0.120">
        <meta content=" fg=255 204 0 x=1.9805251 y=-0.08664935;" datatype="xsd:string" id="meta74439" property="format" xsi:type="nex:LiteralMeta"/>
      </node>
      <node about="#node74440" id="node74440" label="cca0000979">
        <meta content=" fg=255 204 0 x=1.9977444 y=-0.07429075 ll=5;" datatype="xsd:string" id="meta74441" property="format" xsi:type="nex:LiteralMeta"/>
      </node>
      <node about="#node74442" id="node74442" label="ssb0010895">
        <meta content=" fg=255 204 0 x=2.0034091 y=-0.07021115 ll=5;" datatype="xsd:string" id="meta74443" property="format" xsi:type="nex:LiteralMeta"/>
      </node>
      <node about="#node74448" id="node74448" label="mpr0032778">
        <meta content=" fg=255 204 0 x=1.9953669 y=-0.07597653 ll=5;" datatype="xsd:string" id="meta74449" property="format" xsi:type="nex:LiteralMeta"/>
      </node>
      <node about="#node74458" id="node74458" label="0.949">
        <meta content=" fg=255 204 0 x=1.9836596 y=-0.084338635;" datatype="xsd:string" id="meta74459" property="format" xsi:type="nex:LiteralMeta"/>
      </node>
      <node about="#node74460" id="node74460" label="0.969">
        <meta content=" fg=255 204 0 x=2.0028315 y=-0.07051423;" datatype="xsd:string" id="meta74461" property="format" xsi:type="nex:LiteralMeta"/>
      </node>
      <node about="#node74462" id="node74462" label="0.755">
        <meta content=" fg=255 204 0 x=2.010668 y=-0.06486569;" datatype="xsd:string" id="meta74463" property="format" xsi:type="nex:LiteralMeta"/>
      </node>
      <node about="#node74464" id="node74464" label="0.587">
        <meta content=" fg=255 204 0 x=2.0109975 y=-0.06462845;" datatype="xsd:string" id="meta74465" property="format" xsi:type="nex:LiteralMeta"/>
      </node>
      <node about="#node74466" id="node74466" label="0.981">
        <meta content=" fg=255 204 0 x=2.0243018 y=-0.055051293;" datatype="xsd:string" id="meta74467" property="format" xsi:type="nex:LiteralMeta"/>
      </node>
      <node about="#node74468" id="node74468" label="car0000798">
        <meta content=" fg=255 204 0 x=2.0324686 y=-0.049174834 ll=5;" datatype="xsd:string" id="meta74469" property="format" xsi:type="nex:LiteralMeta"/>
      </node>
      <node about="#node74470" id="node74470" label="cre0017285">
        <meta content=" fg=255 204 0 x=2.0269353 y=-0.05315468 ll=5;" datatype="xsd:string" id="meta74471" property="format" xsi:type="nex:LiteralMeta"/>
      </node>
      <node about="#node74476" id="node74476" label="tsu0014792">
        <meta content=" fg=255 204 0 x=2.0137248 y=-0.06266281 ll=5;" datatype="xsd:string" id="meta74477" property="format" xsi:type="nex:LiteralMeta"/>
      </node>
      <node about="#node74482" id="node74482" label="0.961">
        <meta content=" fg=255 204 0 x=2.0209038 y=-0.057478644;" datatype="xsd:string" id="meta74483" property="format" xsi:type="nex:LiteralMeta"/>
      </node>
      <node about="#node74484" id="node74484" label="ACI16630">
        <meta content=" nh=10 nw=10 fg=255 204 0 bg=0 0 0 sh=7 x=2.0209038 y=-0.05747864 ll=5;" datatype="xsd:string" id="meta74485" property="format" xsi:type="nex:LiteralMeta"/>
      </node>
      <node about="#node74486" id="node74486" label="ACI28534">
        <meta content=" nh=10 nw=10 fg=255 204 0 bg=0 0 0 sh=7 x=2.0235364 y=-0.05557793 ll=5;" datatype="xsd:string" id="meta74487" property="format" xsi:type="nex:LiteralMeta"/>
      </node>
      <node about="#node74496" id="node74496" label="mtr0055009">
        <meta content=" fg=255 204 0 x=2.0159502 y=-0.061034385 ll=5;" datatype="xsd:string" id="meta74497" property="format" xsi:type="nex:LiteralMeta"/>
      </node>
      <node about="#node74502" id="node74502" label="lja0035165">
        <meta content=" fg=255 204 0 x=2.011354 y=-0.06430946 ll=5;" datatype="xsd:string" id="meta74503" property="format" xsi:type="nex:LiteralMeta"/>
      </node>
      <node about="#node74512" id="node74512" label="lan0019447">
        <meta content=" fg=255 204 0 x=2.017271 y=-0.05988103 ll=5;" datatype="xsd:string" id="meta74513" property="format" xsi:type="nex:LiteralMeta"/>
      </node>
      <node about="#node74518" id="node74518" label="0.997">
        <meta content=" fg=255 204 0 x=1.9778891 y=-0.088254295;" datatype="xsd:string" id="meta74519" property="format" xsi:type="nex:LiteralMeta"/>
      </node>
      <node about="#node74520" id="node74520">
        <meta content=" fg=255 204 0 x=1.9778891 y=-0.08825429;" datatype="xsd:string" id="meta74521" property="format" xsi:type="nex:LiteralMeta"/>
      </node>
      <node about="#node74522" id="node74522" label="adu0027701">
        <meta content=" fg=255 204 0 x=1.9778891 y=-0.08825429 ll=5;" datatype="xsd:string" id="meta74523" property="format" xsi:type="nex:LiteralMeta"/>
      </node>
      <node about="#node74524" id="node74524" label="ahp0066782">
        <meta content=" fg=255 204 0 x=1.9778891 y=-0.08825429 ll=5;" datatype="xsd:string" id="meta74525" property="format" xsi:type="nex:LiteralMeta"/>
      </node>
      <node about="#node74530" id="node74530">
        <meta content=" fg=255 204 0 x=1.9831932 y=-0.08440363;" datatype="xsd:string" id="meta74531" property="format" xsi:type="nex:LiteralMeta"/>
      </node>
      <node about="#node74532" id="node74532" label="ahp0196703">
        <meta content=" fg=255 204 0 x=1.9831932 y=-0.08440363 ll=5;" datatype="xsd:string" id="meta74533" property="format" xsi:type="nex:LiteralMeta"/>
      </node>
      <node about="#node74534" id="node74534" label="aip0028447">
        <meta content=" fg=255 204 0 x=1.9831932 y=-0.08440363 ll=5;" datatype="xsd:string" id="meta74535" property="format" xsi:type="nex:LiteralMeta"/>
      </node>
      <node about="#node74552" id="node74552" label="0.996">
        <meta content=" fg=255 204 0 x=1.957566 y=-0.10249547;" datatype="xsd:string" id="meta74553" property="format" xsi:type="nex:LiteralMeta"/>
      </node>
      <node about="#node74554" id="node74554" label="1.000">
        <meta content=" fg=255 204 0 x=2.0711474 y=-0.019861829;" datatype="xsd:string" id="meta74555" property="format" xsi:type="nex:LiteralMeta"/>
      </node>
      <node about="#node74556" id="node74556" label="0.330">
        <meta content=" fg=255 204 0 x=2.0738387 y=-0.017904708;" datatype="xsd:string" id="meta74557" property="format" xsi:type="nex:LiteralMeta"/>
      </node>
      <node about="#node74558" id="node74558" label="pal0044029">
        <meta content=" fg=255 204 0 x=2.0785372 y=-0.014489271 ll=5;" datatype="xsd:string" id="meta74559" property="format" xsi:type="nex:LiteralMeta"/>
      </node>
      <node about="#node74560" id="node74560" label="pal0002054">
        <meta content=" fg=255 204 0 x=2.0823414 y=-0.011718782 ll=5;" datatype="xsd:string" id="meta74561" property="format" xsi:type="nex:LiteralMeta"/>
      </node>
      <node about="#node74566" id="node74566" label="pal0044030">
        <meta content=" fg=255 204 0 x=2.07643 y=-0.0160153 ll=5;" datatype="xsd:string" id="meta74567" property="format" xsi:type="nex:LiteralMeta"/>
      </node>
      <node about="#node74572" id="node74572" label="0.974">
        <meta content=" fg=255 204 0 x=1.9916171 y=-0.077669926;" datatype="xsd:string" id="meta74573" property="format" xsi:type="nex:LiteralMeta"/>
      </node>
      <node about="#node74574" id="node74574" label="pal0044044">
        <meta content=" fg=255 204 0 x=1.9916171 y=-0.077669926 ll=5;" datatype="xsd:string" id="meta74575" property="format" xsi:type="nex:LiteralMeta"/>
      </node>
      <node about="#node74576" id="node74576" label="pal0044045">
        <meta content=" fg=255 204 0 x=2.0206895 y=-0.05646523 ll=5;" datatype="xsd:string" id="meta74577" property="format" xsi:type="nex:LiteralMeta"/>
      </node>
      <node about="#node74590" id="node74590" label="pal0005803">
        <meta content=" fg=255 204 0 x=1.937995 y=-0.116491206 ll=5;" datatype="xsd:string" id="meta74591" property="format" xsi:type="nex:LiteralMeta"/>
      </node>
      <node about="#node74596" id="node74596" label="dlo0032883">
        <meta content=" fg=255 204 0 x=1.9301195 y=-0.12162706 ll=5;" datatype="xsd:string" id="meta74597" property="format" xsi:type="nex:LiteralMeta"/>
      </node>
      <node about="#node74602" id="node74602" label="0.982">
        <meta content=" fg=255 204 0 x=1.8621435 y=-0.17105679;" datatype="xsd:string" id="meta74603" property="format" xsi:type="nex:LiteralMeta"/>
      </node>
      <node about="#node74604" id="node74604" label="0.990">
        <meta content=" fg=255 204 0 x=1.8934816 y=-0.14808336;" datatype="xsd:string" id="meta74605" property="format" xsi:type="nex:LiteralMeta"/>
      </node>
      <node about="#node74606" id="node74606" label="0.939">
        <meta content=" fg=255 204 0 x=1.901459 y=-0.14224517;" datatype="xsd:string" id="meta74607" property="format" xsi:type="nex:LiteralMeta"/>
      </node>
      <node about="#node74608" id="node74608">
        <meta content=" fg=255 204 0 x=1.901459 y=-0.14224517;" datatype="xsd:string" id="meta74609" property="format" xsi:type="nex:LiteralMeta"/>
      </node>
      <node about="#node74610" id="node74610" label="gba0048076">
        <meta content=" fg=255 204 0 x=1.901459 y=-0.14224517 ll=5;" datatype="xsd:string" id="meta74611" property="format" xsi:type="nex:LiteralMeta"/>
      </node>
      <node about="#node74612" id="node74612" label="ghi0035631">
        <meta content=" fg=255 204 0 x=1.901459 y=-0.14224517 ll=5;" datatype="xsd:string" id="meta74613" property="format" xsi:type="nex:LiteralMeta"/>
      </node>
      <node about="#node74618" id="node74618" label="ghi0035634">
        <meta content=" fg=255 204 0 x=1.901459 y=-0.14224517 ll=5;" datatype="xsd:string" id="meta74619" property="format" xsi:type="nex:LiteralMeta"/>
      </node>
      <node about="#node74624" id="node74624" label="0.000">
        <meta content=" fg=255 204 0 x=1.8934816 y=-0.14808336;" datatype="xsd:string" id="meta74625" property="format" xsi:type="nex:LiteralMeta"/>
      </node>
      <node about="#node74626" id="node74626">
        <meta content=" fg=255 204 0 x=1.8961368 y=-0.14613523;" datatype="xsd:string" id="meta74627" property="format" xsi:type="nex:LiteralMeta"/>
      </node>
      <node about="#node74628" id="node74628" label="gar0012820">
        <meta content=" fg=255 204 0 x=1.8961368 y=-0.14613523 ll=5;" datatype="xsd:string" id="meta74629" property="format" xsi:type="nex:LiteralMeta"/>
      </node>
      <node about="#node74630" id="node74630" label="gba0010317">
        <meta content=" fg=255 204 0 x=1.8961368 y=-0.14613523 ll=5;" datatype="xsd:string" id="meta74631" property="format" xsi:type="nex:LiteralMeta"/>
      </node>
      <node about="#node74632" id="node74632" label="ghi0047356">
        <meta content=" fg=255 204 0 x=1.8961368 y=-0.14613523 ll=5;" datatype="xsd:string" id="meta74633" property="format" xsi:type="nex:LiteralMeta"/>
      </node>
      <node about="#node74640" id="node74640" label="gtu0013367">
        <meta content=" fg=255 204 0 x=1.898803 y=-0.14417244 ll=5;" datatype="xsd:string" id="meta74641" property="format" xsi:type="nex:LiteralMeta"/>
      </node>
      <node about="#node74650" id="node74650" label="tca0019904">
        <meta content=" fg=255 204 0 x=1.89022 y=-0.15040478 ll=5;" datatype="xsd:string" id="meta74651" property="format" xsi:type="nex:LiteralMeta"/>
      </node>
      <node about="#node74660" id="node74660" label="0.934">
        <meta content=" fg=255 204 0 x=1.8365849 y=-0.18951349;" datatype="xsd:string" id="meta74661" property="format" xsi:type="nex:LiteralMeta"/>
      </node>
      <node about="#node74662" id="node74662" label="0.768">
        <meta content=" fg=255 204 0 x=1.8438423 y=-0.18413013;" datatype="xsd:string" id="meta74663" property="format" xsi:type="nex:LiteralMeta"/>
      </node>
      <node about="#node74664" id="node74664" label="0.902">
        <meta content=" fg=255 204 0 x=1.8572437 y=-0.17421003;" datatype="xsd:string" id="meta74665" property="format" xsi:type="nex:LiteralMeta"/>
      </node>
      <node about="#node74666" id="node74666" label="0.960">
        <meta content=" fg=255 204 0 x=1.873162 y=-0.16245653;" datatype="xsd:string" id="meta74667" property="format" xsi:type="nex:LiteralMeta"/>
      </node>
      <node about="#node74668" id="node74668" label="0.975">
        <meta content=" fg=255 204 0 x=1.8899664 y=-0.15005931;" datatype="xsd:string" id="meta74669" property="format" xsi:type="nex:LiteralMeta"/>
      </node>
      <node about="#node74670" id="node74670" label="0.799">
        <meta content=" fg=255 204 0 x=1.8942355 y=-0.14691247;" datatype="xsd:string" id="meta74671" property="format" xsi:type="nex:LiteralMeta"/>
      </node>
      <node about="#node74672" id="node74672" label="0.726">
        <meta content=" fg=255 204 0 x=1.8942355 y=-0.14691247;" datatype="xsd:string" id="meta74673" property="format" xsi:type="nex:LiteralMeta"/>
      </node>
      <node about="#node74674" id="node74674" label="0.930">
        <meta content=" fg=255 204 0 x=1.8968612 y=-0.14497872;" datatype="xsd:string" id="meta74675" property="format" xsi:type="nex:LiteralMeta"/>
      </node>
      <node about="#node74676" id="node74676" label="peu0020926">
        <meta content=" fg=255 204 0 x=1.8994849 y=-0.1430472 ll=5;" datatype="xsd:string" id="meta74677" property="format" xsi:type="nex:LiteralMeta"/>
      </node>
      <node about="#node74678" id="node74678" label="ppr0032933">
        <meta content=" fg=255 204 0 x=1.8968612 y=-0.14497872 ll=5;" datatype="xsd:string" id="meta74679" property="format" xsi:type="nex:LiteralMeta"/>
      </node>
      <node about="#node74684" id="node74684" label="ptr0059903">
        <meta content=" fg=255 204 0 x=1.8942356 y=-0.14691246 ll=5;" datatype="xsd:string" id="meta74685" property="format" xsi:type="nex:LiteralMeta"/>
      </node>
      <node about="#node74690" id="node74690" label="pde0028999">
        <meta content=" fg=255 204 0 x=1.9021467 y=-0.14107364 ll=5;" datatype="xsd:string" id="meta74691" property="format" xsi:type="nex:LiteralMeta"/>
      </node>
      <node about="#node74696" id="node74696" label="0.607">
        <meta content=" fg=255 204 0 x=1.8912722 y=-0.14909439;" datatype="xsd:string" id="meta74697" property="format" xsi:type="nex:LiteralMeta"/>
      </node>
      <node about="#node74698" id="node74698" label="pte0006395">
        <meta content=" fg=255 204 0 x=1.8938974 y=-0.14715518 ll=5;" datatype="xsd:string" id="meta74699" property="format" xsi:type="nex:LiteralMeta"/>
      </node>
      <node about="#node74700" id="node74700" label="ptu0001987">
        <meta content=" fg=255 204 0 x=1.8938853 y=-0.14716256 ll=5;" datatype="xsd:string" id="meta74701" property="format" xsi:type="nex:LiteralMeta"/>
      </node>
      <node about="#node74710" id="node74710">
        <meta content=" fg=255 204 0 x=1.8881758 y=-0.15134285;" datatype="xsd:string" id="meta74711" property="format" xsi:type="nex:LiteralMeta"/>
      </node>
      <node about="#node74712" id="node74712" label="spu0046444">
        <meta content=" fg=255 204 0 x=1.8881758 y=-0.15134285 ll=5;" datatype="xsd:string" id="meta74713" property="format" xsi:type="nex:LiteralMeta"/>
      </node>
      <node about="#node74714" id="node74714" label="ssu0022653">
        <meta content=" fg=255 204 0 x=1.8881758 y=-0.15134285 ll=5;" datatype="xsd:string" id="meta74715" property="format" xsi:type="nex:LiteralMeta"/>
      </node>
      <node about="#node74724" id="node74724" label="0.944">
        <meta content=" fg=255 204 0 x=1.8721159 y=-0.16316408;" datatype="xsd:string" id="meta74725" property="format" xsi:type="nex:LiteralMeta"/>
      </node>
      <node about="#node74726" id="node74726" label="0.392">
        <meta content=" fg=255 204 0 x=1.8778187 y=-0.15893026;" datatype="xsd:string" id="meta74727" property="format" xsi:type="nex:LiteralMeta"/>
      </node>
      <node about="#node74728" id="node74728" label="0.720">
        <meta content=" fg=255 204 0 x=1.8778187 y=-0.15893024;" datatype="xsd:string" id="meta74729" property="format" xsi:type="nex:LiteralMeta"/>
      </node>
      <node about="#node74730" id="node74730" label="0.000">
        <meta content=" fg=255 204 0 x=1.8778187 y=-0.15893024;" datatype="xsd:string" id="meta74731" property="format" xsi:type="nex:LiteralMeta"/>
      </node>
      <node about="#node74732" id="node74732" label="pde0039990">
        <meta content=" fg=255 204 0 x=1.8804327 y=-0.1569928 ll=5;" datatype="xsd:string" id="meta74733" property="format" xsi:type="nex:LiteralMeta"/>
      </node>
      <node about="#node74734" id="node74734" label="ptu0036961">
        <meta content=" fg=255 204 0 x=1.8830723 y=-0.15503325 ll=5;" datatype="xsd:string" id="meta74735" property="format" xsi:type="nex:LiteralMeta"/>
      </node>
      <node about="#node74740" id="node74740" label="ptr0016761">
        <meta content=" fg=255 204 0 x=1.8830742 y=-0.1550285 ll=5;" datatype="xsd:string" id="meta74741" property="format" xsi:type="nex:LiteralMeta"/>
      </node>
      <node about="#node74746" id="node74746" label="0.929">
        <meta content=" fg=255 204 0 x=1.8857008 y=-0.15307109;" datatype="xsd:string" id="meta74747" property="format" xsi:type="nex:LiteralMeta"/>
      </node>
      <node about="#node74748" id="node74748" label="peu0008295">
        <meta content=" fg=255 204 0 x=1.8883121 y=-0.15113083 ll=5;" datatype="xsd:string" id="meta74749" property="format" xsi:type="nex:LiteralMeta"/>
      </node>
      <node about="#node74750" id="node74750" label="ppr0006979">
        <meta content=" fg=255 204 0 x=1.8882968 y=-0.15114045 ll=5;" datatype="xsd:string" id="meta74751" property="format" xsi:type="nex:LiteralMeta"/>
      </node>
      <node about="#node74760" id="node74760" label="spu0013309">
        <meta content=" fg=255 204 0 x=1.9038919 y=-0.13951361 ll=5;" datatype="xsd:string" id="meta74761" property="format" xsi:type="nex:LiteralMeta"/>
      </node>
      <node about="#node74770" id="node74770" label="0.335">
        <meta content=" fg=255 204 0 x=1.8589387 y=-0.17286569;" datatype="xsd:string" id="meta74771" property="format" xsi:type="nex:LiteralMeta"/>
      </node>
      <node about="#node74772" id="node74772" label="0.984">
        <meta content=" fg=255 204 0 x=1.8884628 y=-0.15084504;" datatype="xsd:string" id="meta74773" property="format" xsi:type="nex:LiteralMeta"/>
      </node>
      <node about="#node74774" id="node74774" label="0.863">
        <meta content=" fg=255 204 0 x=1.8953491 y=-0.14571314;" datatype="xsd:string" id="meta74775" property="format" xsi:type="nex:LiteralMeta"/>
      </node>
      <node about="#node74776" id="node74776" label="hbr0056238">
        <meta content=" fg=255 204 0 x=1.9111311 y=-0.13395695 ll=5;" datatype="xsd:string" id="meta74777" property="format" xsi:type="nex:LiteralMeta"/>
      </node>
      <node about="#node74778" id="node74778" label="mes0027862">
        <meta content=" fg=255 204 0 x=1.9088657 y=-0.13563606 ll=5;" datatype="xsd:string" id="meta74779" property="format" xsi:type="nex:LiteralMeta"/>
      </node>
      <node about="#node74784" id="node74784" label="0.866">
        <meta content=" fg=255 204 0 x=1.8955978 y=-0.1455189;" datatype="xsd:string" id="meta74785" property="format" xsi:type="nex:LiteralMeta"/>
      </node>
      <node about="#node74786" id="node74786" label="hbr0015466">
        <meta content=" fg=255 204 0 x=1.9229548 y=-0.12510604 ll=5;" datatype="xsd:string" id="meta74787" property="format" xsi:type="nex:LiteralMeta"/>
      </node>
      <node about="#node74788" id="node74788" label="mes0001353">
        <meta content=" fg=255 204 0 x=1.9256005 y=-0.12311311 ll=5;" datatype="xsd:string" id="meta74789" property="format" xsi:type="nex:LiteralMeta"/>
      </node>
      <node about="#node74798" id="node74798" label="cfo0032299">
        <meta content=" fg=255 204 0 x=1.9367926 y=-0.11467607 ll=5;" datatype="xsd:string" id="meta74799" property="format" xsi:type="nex:LiteralMeta"/>
      </node>
      <node about="#node74808" id="node74808" label="0.915">
        <meta content=" fg=255 204 0 x=1.8530667 y=-0.17716365;" datatype="xsd:string" id="meta74809" property="format" xsi:type="nex:LiteralMeta"/>
      </node>
      <node about="#node74810" id="node74810" label="0.998">
        <meta content=" fg=255 204 0 x=1.9072415 y=-0.13660425;" datatype="xsd:string" id="meta74811" property="format" xsi:type="nex:LiteralMeta"/>
      </node>
      <node about="#node74812" id="node74812" label="0.847">
        <meta content=" fg=255 204 0 x=1.9143752 y=-0.13126564;" datatype="xsd:string" id="meta74813" property="format" xsi:type="nex:LiteralMeta"/>
      </node>
      <node about="#node74814" id="node74814" label="cma0015284">
        <meta content=" fg=255 204 0 x=1.9196513 y=-0.12731893 ll=5;" datatype="xsd:string" id="meta74815" property="format" xsi:type="nex:LiteralMeta"/>
      </node>
      <node about="#node74816" id="node74816" label="crt0006684">
        <meta content=" fg=255 204 0 x=1.9143752 y=-0.13126564 ll=5;" datatype="xsd:string" id="meta74817" property="format" xsi:type="nex:LiteralMeta"/>
      </node>
      <node about="#node74822" id="node74822" label="abu0050895">
        <meta content=" fg=255 204 0 x=1.9145287 y=-0.13114385 ll=5;" datatype="xsd:string" id="meta74823" property="format" xsi:type="nex:LiteralMeta"/>
      </node>
      <node about="#node74828" id="node74828" label="0.484">
        <meta content=" fg=255 204 0 x=1.8670857 y=-0.16664593;" datatype="xsd:string" id="meta74829" property="format" xsi:type="nex:LiteralMeta"/>
      </node>
      <node about="#node74830" id="node74830" label="pve0001940">
        <meta content=" fg=255 204 0 x=1.9024051 y=-0.14015861 ll=5;" datatype="xsd:string" id="meta74831" property="format" xsi:type="nex:LiteralMeta"/>
      </node>
      <node about="#node74832" id="node74832" label="sbr0013481">
        <meta content=" fg=255 204 0 x=1.8866009 y=-0.15199856 ll=5;" datatype="xsd:string" id="meta74833" property="format" xsi:type="nex:LiteralMeta"/>
      </node>
      <node about="#node74850" id="node74850" label="0.969">
        <meta content=" fg=255 204 0 x=1.8353649 y=-0.18982632;" datatype="xsd:string" id="meta74851" property="format" xsi:type="nex:LiteralMeta"/>
      </node>
      <node about="#node74852" id="node74852" label="0.994">
        <meta content=" fg=255 204 0 x=1.8763882 y=-0.1585814;" datatype="xsd:string" id="meta74853" property="format" xsi:type="nex:LiteralMeta"/>
      </node>
      <node about="#node74854" id="node74854" label="0.992">
        <meta content=" fg=255 204 0 x=1.9102261 y=-0.13283072;" datatype="xsd:string" id="meta74855" property="format" xsi:type="nex:LiteralMeta"/>
      </node>
      <node about="#node74856" id="node74856" label="0.739">
        <meta content=" fg=255 204 0 x=1.9132324 y=-0.13055626;" datatype="xsd:string" id="meta74857" property="format" xsi:type="nex:LiteralMeta"/>
      </node>
      <node about="#node74858" id="node74858" label="0.000">
        <meta content=" fg=255 204 0 x=1.9132324 y=-0.13055626;" datatype="xsd:string" id="meta74859" property="format" xsi:type="nex:LiteralMeta"/>
      </node>
      <node about="#node74860" id="node74860" label="0.926">
        <meta content=" fg=255 204 0 x=1.9212103 y=-0.12453314;" datatype="xsd:string" id="meta74861" property="format" xsi:type="nex:LiteralMeta"/>
      </node>
      <node about="#node74862" id="node74862" label="0.600">
        <meta content=" fg=255 204 0 x=1.9220607 y=-0.123891845;" datatype="xsd:string" id="meta74863" property="format" xsi:type="nex:LiteralMeta"/>
      </node>
      <node about="#node74864" id="node74864" label="0.452">
        <meta content=" fg=255 204 0 x=1.9299026 y=-0.11798383;" datatype="xsd:string" id="meta74865" property="format" xsi:type="nex:LiteralMeta"/>
      </node>
      <node about="#node74866" id="node74866" label="0.865">
        <meta content=" fg=255 204 0 x=1.9373648 y=-0.1123641;" datatype="xsd:string" id="meta74867" property="format" xsi:type="nex:LiteralMeta"/>
      </node>
      <node about="#node74868" id="node74868" label="0.000">
        <meta content=" fg=255 204 0 x=1.9373648 y=-0.1123641;" datatype="xsd:string" id="meta74869" property="format" xsi:type="nex:LiteralMeta"/>
      </node>
      <node about="#node74870" id="node74870" label="0.953">
        <meta content=" fg=255 204 0 x=1.9453598 y=-0.106355794;" datatype="xsd:string" id="meta74871" property="format" xsi:type="nex:LiteralMeta"/>
      </node>
      <node about="#node74872" id="node74872" label="bna0074933">
        <meta content=" fg=255 204 0 x=1.9453598 y=-0.10635579 ll=5;" datatype="xsd:string" id="meta74873" property="format" xsi:type="nex:LiteralMeta"/>
      </node>
      <node about="#node74874" id="node74874" label="bol0012220">
        <meta content=" fg=255 204 0 x=1.9453598 y=-0.10635579 ll=5;" datatype="xsd:string" id="meta74875" property="format" xsi:type="nex:LiteralMeta"/>
      </node>
      <node about="#node74880" id="node74880" label="0.859">
        <meta content=" fg=255 204 0 x=1.9427445 y=-0.108314455;" datatype="xsd:string" id="meta74881" property="format" xsi:type="nex:LiteralMeta"/>
      </node>
      <node about="#node74882" id="node74882" label="bju0025080">
        <meta content=" fg=255 204 0 x=1.9427445 y=-0.108314455 ll=5;" datatype="xsd:string" id="meta74883" property="format" xsi:type="nex:LiteralMeta"/>
      </node>
      <node about="#node74884" id="node74884" label="bna0030619">
        <meta content=" fg=255 204 0 x=1.9481051 y=-0.10427749 ll=5;" datatype="xsd:string" id="meta74885" property="format" xsi:type="nex:LiteralMeta"/>
      </node>
      <node about="#node74894" id="node74894" label="0.866">
        <meta content=" fg=255 204 0 x=1.9426873 y=-0.1083492;" datatype="xsd:string" id="meta74895" property="format" xsi:type="nex:LiteralMeta"/>
      </node>
      <node about="#node74896" id="node74896" label="0.782">
        <meta content=" fg=255 204 0 x=1.9453444 y=-0.106345564;" datatype="xsd:string" id="meta74897" property="format" xsi:type="nex:LiteralMeta"/>
      </node>
      <node about="#node74898" id="node74898" label="bju0062643">
        <meta content=" fg=255 204 0 x=1.9480003 y=-0.10434377 ll=5;" datatype="xsd:string" id="meta74899" property="format" xsi:type="nex:LiteralMeta"/>
      </node>
      <node about="#node74900" id="node74900" label="bni0005017">
        <meta content=" fg=255 204 0 x=1.9453444 y=-0.106345564 ll=5;" datatype="xsd:string" id="meta74901" property="format" xsi:type="nex:LiteralMeta"/>
      </node>
      <node about="#node74906" id="node74906" label="rsa0011261">
        <meta content=" fg=255 204 0 x=1.9482676 y=-0.10413616 ll=5;" datatype="xsd:string" id="meta74907" property="format" xsi:type="nex:LiteralMeta"/>
      </node>
      <node about="#node74916" id="node74916" label="aal0009629">
        <meta content=" fg=255 204 0 x=1.9530917 y=-0.100461826 ll=5;" datatype="xsd:string" id="meta74917" property="format" xsi:type="nex:LiteralMeta"/>
      </node>
      <node about="#node74922" id="node74922" label="0.742">
        <meta content=" fg=255 204 0 x=1.9265858 y=-0.12046835;" datatype="xsd:string" id="meta74923" property="format" xsi:type="nex:LiteralMeta"/>
      </node>
      <node about="#node74924" id="node74924" label="sir0028853">
        <meta content=" fg=255 204 0 x=1.9345137 y=-0.114473 ll=5;" datatype="xsd:string" id="meta74925" property="format" xsi:type="nex:LiteralMeta"/>
      </node>
      <node about="#node74926" id="node74926" label="tpa0014784">
        <meta content=" fg=255 204 0 x=1.9480916 y=-0.10419114 ll=5;" datatype="xsd:string" id="meta74927" property="format" xsi:type="nex:LiteralMeta"/>
      </node>
      <node about="#node74936" id="node74936">
        <meta content=" fg=255 204 0 x=1.9291476 y=-0.11851554;" datatype="xsd:string" id="meta74937" property="format" xsi:type="nex:LiteralMeta"/>
      </node>
      <node about="#node74938" id="node74938" label="esa0005469">
        <meta content=" fg=255 204 0 x=1.9291476 y=-0.11851554 ll=5;" datatype="xsd:string" id="meta74939" property="format" xsi:type="nex:LiteralMeta"/>
      </node>
      <node about="#node74940" id="node74940" label="thl0005469">
        <meta content=" fg=255 204 0 x=1.9291476 y=-0.11851554 ll=5;" datatype="xsd:string" id="meta74941" property="format" xsi:type="nex:LiteralMeta"/>
      </node>
      <node about="#node74942" id="node74942" label="tsa0004349">
        <meta content=" fg=255 204 0 x=1.9291476 y=-0.11851554 ll=5;" datatype="xsd:string" id="meta74943" property="format" xsi:type="nex:LiteralMeta"/>
      </node>
      <node about="#node74954" id="node74954" label="0.934">
        <meta content=" fg=255 204 0 x=1.9211829 y=-0.12451353;" datatype="xsd:string" id="meta74955" property="format" xsi:type="nex:LiteralMeta"/>
      </node>
      <node about="#node74956" id="node74956" label="0.777">
        <meta content=" fg=255 204 0 x=1.9238003 y=-0.122524954;" datatype="xsd:string" id="meta74957" property="format" xsi:type="nex:LiteralMeta"/>
      </node>
      <node about="#node74958" id="node74958" label="bvl0022935">
        <meta content=" fg=255 204 0 x=1.9264219 y=-0.12053416 ll=5;" datatype="xsd:string" id="meta74959" property="format" xsi:type="nex:LiteralMeta"/>
      </node>
      <node about="#node74960" id="node74960" label="lal0007368">
        <meta content=" fg=255 204 0 x=1.934338 y=-0.11451581 ll=5;" datatype="xsd:string" id="meta74961" property="format" xsi:type="nex:LiteralMeta"/>
      </node>
      <node about="#node74966" id="node74966" label="chi0005977">
        <meta content=" fg=255 204 0 x=1.9237947 y=-0.12252673 ll=5;" datatype="xsd:string" id="meta74967" property="format" xsi:type="nex:LiteralMeta"/>
      </node>
      <node about="#node74976" id="node74976" label="0.775">
        <meta content=" fg=255 204 0 x=1.9158932 y=-0.12852973;" datatype="xsd:string" id="meta74977" property="format" xsi:type="nex:LiteralMeta"/>
      </node>
      <node about="#node74978" id="node74978" label="aly0014360">
        <meta content=" fg=255 204 0 x=1.9213314 y=-0.12438951 ll=5;" datatype="xsd:string" id="meta74979" property="format" xsi:type="nex:LiteralMeta"/>
      </node>
      <node about="#node74980" id="node74980" label="spv0026009">
        <meta content=" nh=10 nw=10 fg=255 204 0 bg=0 0 0 sh=7 x=1.9317983 y=-0.11641064 ll=5;" datatype="xsd:string" id="meta74981" property="format" xsi:type="nex:LiteralMeta"/>
      </node>
      <node about="#node74990" id="node74990" label="0.165">
        <meta content=" fg=255 204 0 x=1.9158044 y=-0.12855364;" datatype="xsd:string" id="meta74991" property="format" xsi:type="nex:LiteralMeta"/>
      </node>
      <node about="#node74992" id="node74992" label="0.996">
        <meta content=" fg=255 204 0 x=1.9419227 y=-0.10853602;" datatype="xsd:string" id="meta74993" property="format" xsi:type="nex:LiteralMeta"/>
      </node>
      <node about="#node74994" id="node74994" label="0.363">
        <meta content=" fg=255 204 0 x=1.9491922 y=-0.10296918;" datatype="xsd:string" id="meta74995" property="format" xsi:type="nex:LiteralMeta"/>
      </node>
      <node about="#node74996" id="node74996" label="0.923">
        <meta content=" fg=255 204 0 x=1.9619681 y=-0.093189694;" datatype="xsd:string" id="meta74997" property="format" xsi:type="nex:LiteralMeta"/>
      </node>
      <node about="#node74998" id="node74998" label="0.805">
        <meta content=" fg=255 204 0 x=1.9734381 y=-0.084424414;" datatype="xsd:string" id="meta74999" property="format" xsi:type="nex:LiteralMeta"/>
      </node>
      <node about="#node75000" id="node75000" label="0.289">
        <meta content=" fg=255 204 0 x=1.9864824 y=-0.074464485;" datatype="xsd:string" id="meta75001" property="format" xsi:type="nex:LiteralMeta"/>
      </node>
      <node about="#node75002" id="node75002" label="0.928">
        <meta content=" fg=255 204 0 x=2.0022886 y=-0.062400796;" datatype="xsd:string" id="meta75003" property="format" xsi:type="nex:LiteralMeta"/>
      </node>
      <node about="#node75004" id="node75004" label="0.866">
        <meta content=" fg=255 204 0 x=2.0108197 y=-0.055892326;" datatype="xsd:string" id="meta75005" property="format" xsi:type="nex:LiteralMeta"/>
      </node>
      <node about="#node75006" id="node75006" label="cst0046318">
        <meta content=" fg=255 204 0 x=2.0301404 y=-0.04115847 ll=5;" datatype="xsd:string" id="meta75007" property="format" xsi:type="nex:LiteralMeta"/>
      </node>
      <node about="#node75008" id="node75008" label="cst0060344">
        <meta content=" fg=255 204 0 x=2.032427 y=-0.03940084 ll=5;" datatype="xsd:string" id="meta75009" property="format" xsi:type="nex:LiteralMeta"/>
      </node>
      <node about="#node75014" id="node75014" label="cst0002026">
        <meta content=" fg=255 204 0 x=2.0236437 y=-0.046088237 ll=5;" datatype="xsd:string" id="meta75015" property="format" xsi:type="nex:LiteralMeta"/>
      </node>
      <node about="#node75020" id="node75020" label="cst0014247">
        <meta content=" fg=255 204 0 x=2.0802965 y=-0.0027431955 ll=5;" datatype="xsd:string" id="meta75021" property="format" xsi:type="nex:LiteralMeta"/>
      </node>
      <node about="#node75026" id="node75026" label="0.995">
        <meta content=" fg=255 204 0 x=2.0091565 y=-0.05708337;" datatype="xsd:string" id="meta75027" property="format" xsi:type="nex:LiteralMeta"/>
      </node>
      <node about="#node75028" id="node75028" label="cst0045593">
        <meta content=" fg=255 204 0 x=2.0282507 y=-0.042473532 ll=5;" datatype="xsd:string" id="meta75029" property="format" xsi:type="nex:LiteralMeta"/>
      </node>
      <node about="#node75030" id="node75030" label="cst0051456">
        <meta content=" fg=255 204 0 x=2.0362613 y=-0.03632691 ll=5;" datatype="xsd:string" id="meta75031" property="format" xsi:type="nex:LiteralMeta"/>
      </node>
      <node about="#node75040" id="node75040" label="0.784">
        <meta content=" fg=255 204 0 x=1.974829 y=-0.08332048;" datatype="xsd:string" id="meta75041" property="format" xsi:type="nex:LiteralMeta"/>
      </node>
      <node about="#node75042" id="node75042" label="0.179">
        <meta content=" fg=255 204 0 x=1.9836534 y=-0.076551564;" datatype="xsd:string" id="meta75043" property="format" xsi:type="nex:LiteralMeta"/>
      </node>
      <node about="#node75044" id="node75044" label="1.000">
        <meta content=" fg=255 204 0 x=2.1185558 y=0.02688351;" datatype="xsd:string" id="meta75045" property="format" xsi:type="nex:LiteralMeta"/>
      </node>
      <node about="#node75046" id="node75046" label="bna0048518">
        <meta content=" fg=255 204 0 x=2.12111 y=0.028841065 ll=5;" datatype="xsd:string" id="meta75047" property="format" xsi:type="nex:LiteralMeta"/>
      </node>
      <node about="#node75048" id="node75048" label="bra0030691">
        <meta content=" fg=255 204 0 x=2.1238766 y=0.030964917 ll=5;" datatype="xsd:string" id="meta75049" property="format" xsi:type="nex:LiteralMeta"/>
      </node>
      <node about="#node75054" id="node75054" label="cru0004701">
        <meta content=" fg=255 204 0 x=2.029762 y=-0.04115396 ll=5;" datatype="xsd:string" id="meta75055" property="format" xsi:type="nex:LiteralMeta"/>
      </node>
      <node about="#node75060" id="node75060" label="cru0006648">
        <meta content=" fg=255 204 0 x=2.0467393 y=-0.028068814 ll=5;" datatype="xsd:string" id="meta75061" property="format" xsi:type="nex:LiteralMeta"/>
      </node>
      <node about="#node75070" id="node75070" label="cru0004684">
        <meta content=" fg=255 204 0 x=1.9626045 y=-0.09265535 ll=5;" datatype="xsd:string" id="meta75071" property="format" xsi:type="nex:LiteralMeta"/>
      </node>
      <node about="#node75076" id="node75076">
        <meta content=" fg=255 204 0 x=1.9462785 y=-0.10518234;" datatype="xsd:string" id="meta75077" property="format" xsi:type="nex:LiteralMeta"/>
      </node>
      <node about="#node75078" id="node75078" label="cst0017404">
        <meta content=" fg=255 204 0 x=1.9462785 y=-0.10518234 ll=5;" datatype="xsd:string" id="meta75079" property="format" xsi:type="nex:LiteralMeta"/>
      </node>
      <node about="#node75080" id="node75080" label="cst0040605">
        <meta content=" fg=255 204 0 x=1.9462785 y=-0.10518234 ll=5;" datatype="xsd:string" id="meta75081" property="format" xsi:type="nex:LiteralMeta"/>
      </node>
      <node about="#node75090" id="node75090" label="bst0023078">
        <meta content=" fg=255 204 0 x=1.9283862 y=-0.11885425 ll=5;" datatype="xsd:string" id="meta75091" property="format" xsi:type="nex:LiteralMeta"/>
      </node>
      <node about="#node75100" id="node75100" label="0.941">
        <meta content=" fg=255 204 0 x=1.899854 y=-0.14046894;" datatype="xsd:string" id="meta75101" property="format" xsi:type="nex:LiteralMeta"/>
      </node>
      <node about="#node75102" id="node75102" label="aar0037155">
        <meta content=" fg=255 204 0 x=2.070236 y=-0.009011099 ll=5;" datatype="xsd:string" id="meta75103" property="format" xsi:type="nex:LiteralMeta"/>
      </node>
      <node about="#node75104" id="node75104" label="aar0022415">
        <meta content=" fg=255 204 0 x=1.915697 y=-0.12823512 ll=5;" datatype="xsd:string" id="meta75105" property="format" xsi:type="nex:LiteralMeta"/>
      </node>
      <node about="#node75114" id="node75114" label="mol0016635">
        <meta content=" fg=255 204 0 x=1.8650708 y=-0.16686864 ll=5;" datatype="xsd:string" id="meta75115" property="format" xsi:type="nex:LiteralMeta"/>
      </node>
      <node about="#node75124" id="node75124" label="0.987">
        <meta content=" fg=255 204 0 x=1.8788192 y=-0.15581919;" datatype="xsd:string" id="meta75125" property="format" xsi:type="nex:LiteralMeta"/>
      </node>
      <node about="#node75126" id="node75126" label="lus0002321">
        <meta content=" fg=255 204 0 x=2.0608332 y=-0.015035702 ll=5;" datatype="xsd:string" id="meta75127" property="format" xsi:type="nex:LiteralMeta"/>
      </node>
      <node about="#node75128" id="node75128" label="lus0026123">
        <meta content=" fg=255 204 0 x=2.0386612 y=-0.03208219 ll=5;" datatype="xsd:string" id="meta75129" property="format" xsi:type="nex:LiteralMeta"/>
      </node>
      <node about="#node75138" id="node75138" label="0.970">
        <meta content=" fg=255 204 0 x=1.8298094 y=-0.19334045;" datatype="xsd:string" id="meta75139" property="format" xsi:type="nex:LiteralMeta"/>
      </node>
      <node about="#node75140" id="node75140" label="0.941">
        <meta content=" fg=255 204 0 x=1.8450898 y=-0.18138814;" datatype="xsd:string" id="meta75141" property="format" xsi:type="nex:LiteralMeta"/>
      </node>
      <node about="#node75142" id="node75142" label="0.672">
        <meta content=" fg=255 204 0 x=1.8467542 y=-0.1800938;" datatype="xsd:string" id="meta75143" property="format" xsi:type="nex:LiteralMeta"/>
      </node>
      <node about="#node75144" id="node75144" label="1.000">
        <meta content=" fg=255 204 0 x=1.9630282 y=-0.089821436;" datatype="xsd:string" id="meta75145" property="format" xsi:type="nex:LiteralMeta"/>
      </node>
      <node about="#node75146" id="node75146" label="0.398">
        <meta content=" fg=255 204 0 x=1.9657826 y=-0.08768381;" datatype="xsd:string" id="meta75147" property="format" xsi:type="nex:LiteralMeta"/>
      </node>
      <node about="#node75148" id="node75148" label="0.794">
        <meta content=" fg=255 204 0 x=1.9657826 y=-0.087683804;" datatype="xsd:string" id="meta75149" property="format" xsi:type="nex:LiteralMeta"/>
      </node>
      <node about="#node75150" id="node75150" label="0.937">
        <meta content=" fg=255 204 0 x=1.9736215 y=-0.081608;" datatype="xsd:string" id="meta75151" property="format" xsi:type="nex:LiteralMeta"/>
      </node>
      <node about="#node75152" id="node75152" label="jhi0000615">
        <meta content=" fg=255 204 0 x=1.9762315 y=-0.07958591 ll=5;" datatype="xsd:string" id="meta75153" property="format" xsi:type="nex:LiteralMeta"/>
      </node>
      <node about="#node75154" id="node75154" label="jni0027969">
        <meta content=" fg=255 204 0 x=1.981479 y=-0.07551524 ll=5;" datatype="xsd:string" id="meta75155" property="format" xsi:type="nex:LiteralMeta"/>
      </node>
      <node about="#node75160" id="node75160" label="pst0034953">
        <meta content=" fg=255 204 0 x=1.9788761 y=-0.07752257 ll=5;" datatype="xsd:string" id="meta75161" property="format" xsi:type="nex:LiteralMeta"/>
      </node>
      <node about="#node75166" id="node75166" label="0.997">
        <meta content=" fg=255 204 0 x=1.9953599 y=-0.064701594;" datatype="xsd:string" id="meta75167" property="format" xsi:type="nex:LiteralMeta"/>
      </node>
      <node about="#node75168" id="node75168" label="cct0019739">
        <meta content=" fg=255 204 0 x=2.0059433 y=-0.05648155 ll=5;" datatype="xsd:string" id="meta75169" property="format" xsi:type="nex:LiteralMeta"/>
      </node>
      <node about="#node75170" id="node75170" label="cil0002570">
        <meta content=" fg=255 204 0 x=2.0031643 y=-0.058634978 ll=5;" datatype="xsd:string" id="meta75171" property="format" xsi:type="nex:LiteralMeta"/>
      </node>
      <node about="#node75180" id="node75180" label="jre0020284">
        <meta content=" fg=255 204 0 x=1.9973085 y=-0.06315163 ll=5;" datatype="xsd:string" id="meta75181" property="format" xsi:type="nex:LiteralMeta"/>
      </node>
      <node about="#node75186" id="node75186" label="0.989">
        <meta content=" fg=255 204 0 x=1.8743466 y=-0.15858254;" datatype="xsd:string" id="meta75187" property="format" xsi:type="nex:LiteralMeta"/>
      </node>
      <node about="#node75188" id="node75188" label="0.997">
        <meta content=" fg=255 204 0 x=1.9117855 y=-0.129407;" datatype="xsd:string" id="meta75189" property="format" xsi:type="nex:LiteralMeta"/>
      </node>
      <node about="#node75190" id="node75190" label="0.737">
        <meta content=" fg=255 204 0 x=1.9117855 y=-0.12940699;" datatype="xsd:string" id="meta75191" property="format" xsi:type="nex:LiteralMeta"/>
      </node>
      <node about="#node75192" id="node75192" label="qro0000298">
        <meta content=" fg=255 204 0 x=1.9196116 y=-0.12331324 ll=5;" datatype="xsd:string" id="meta75193" property="format" xsi:type="nex:LiteralMeta"/>
      </node>
      <node about="#node75194" id="node75194" label="cmo0013013">
        <meta content=" fg=255 204 0 x=1.9274555 y=-0.11719557 ll=5;" datatype="xsd:string" id="meta75195" property="format" xsi:type="nex:LiteralMeta"/>
      </node>
      <node about="#node75200" id="node75200" label="qsu0013220">
        <meta content=" fg=255 204 0 x=1.9195166 y=-0.12337722 ll=5;" datatype="xsd:string" id="meta75201" property="format" xsi:type="nex:LiteralMeta"/>
      </node>
      <node about="#node75206" id="node75206" label="fsy0003804">
        <meta content=" fg=255 204 0 x=1.9071394 y=-0.1329851 ll=5;" datatype="xsd:string" id="meta75207" property="format" xsi:type="nex:LiteralMeta"/>
      </node>
      <node about="#node75216" id="node75216" label="0.862">
        <meta content=" fg=255 204 0 x=1.8543737 y=-0.17409611;" datatype="xsd:string" id="meta75217" property="format" xsi:type="nex:LiteralMeta"/>
      </node>
      <node about="#node75218" id="node75218" label="0.621">
        <meta content=" fg=255 204 0 x=1.8659536 y=-0.1650044;" datatype="xsd:string" id="meta75219" property="format" xsi:type="nex:LiteralMeta"/>
      </node>
      <node about="#node75220" id="node75220" label="0.997">
        <meta content=" fg=255 204 0 x=1.9131337 y=-0.12805408;" datatype="xsd:string" id="meta75221" property="format" xsi:type="nex:LiteralMeta"/>
      </node>
      <node about="#node75222" id="node75222" label="0.841">
        <meta content=" fg=255 204 0 x=1.9157087 y=-0.12604077;" datatype="xsd:string" id="meta75223" property="format" xsi:type="nex:LiteralMeta"/>
      </node>
      <node about="#node75224" id="node75224" label="0.000">
        <meta content=" fg=255 204 0 x=1.9157087 y=-0.12604077;" datatype="xsd:string" id="meta75225" property="format" xsi:type="nex:LiteralMeta"/>
      </node>
      <node about="#node75226" id="node75226" label="cct0019823">
        <meta content=" fg=255 204 0 x=1.9182884 y=-0.12402545 ll=5;" datatype="xsd:string" id="meta75227" property="format" xsi:type="nex:LiteralMeta"/>
      </node>
      <node about="#node75228" id="node75228" label="pst0034951">
        <meta content=" fg=255 204 0 x=1.9182835 y=-0.12402766 ll=5;" datatype="xsd:string" id="meta75229" property="format" xsi:type="nex:LiteralMeta"/>
      </node>
      <node about="#node75234" id="node75234" label="cil0002535">
        <meta content=" fg=255 204 0 x=1.9182837 y=-0.12402581 ll=5;" datatype="xsd:string" id="meta75235" property="format" xsi:type="nex:LiteralMeta"/>
      </node>
      <node about="#node75240" id="node75240" label="0.734">
        <meta content=" fg=255 204 0 x=1.9131337 y=-0.12805408;" datatype="xsd:string" id="meta75241" property="format" xsi:type="nex:LiteralMeta"/>
      </node>
      <node about="#node75242" id="node75242">
        <meta content=" fg=255 204 0 x=1.9157104 y=-0.1260352;" datatype="xsd:string" id="meta75243" property="format" xsi:type="nex:LiteralMeta"/>
      </node>
      <node about="#node75244" id="node75244" label="jre0006601">
        <meta content=" fg=255 204 0 x=1.9157104 y=-0.1260352 ll=5;" datatype="xsd:string" id="meta75245" property="format" xsi:type="nex:LiteralMeta"/>
      </node>
      <node about="#node75246" id="node75246" label="jsi0011638">
        <meta content=" fg=255 204 0 x=1.9157104 y=-0.1260352 ll=5;" datatype="xsd:string" id="meta75247" property="format" xsi:type="nex:LiteralMeta"/>
      </node>
      <node about="#node75252" id="node75252">
        <meta content=" fg=255 204 0 x=1.9157077 y=-0.12603407;" datatype="xsd:string" id="meta75253" property="format" xsi:type="nex:LiteralMeta"/>
      </node>
      <node about="#node75254" id="node75254" label="jhi0000616">
        <meta content=" fg=255 204 0 x=1.9157077 y=-0.12603407 ll=5;" datatype="xsd:string" id="meta75255" property="format" xsi:type="nex:LiteralMeta"/>
      </node>
      <node about="#node75256" id="node75256" label="jni0007944">
        <meta content=" fg=255 204 0 x=1.9157077 y=-0.12603407 ll=5;" datatype="xsd:string" id="meta75257" property="format" xsi:type="nex:LiteralMeta"/>
      </node>
      <node about="#node75270" id="node75270" label="0.990">
        <meta content=" fg=255 204 0 x=1.9062736 y=-0.13325614;" datatype="xsd:string" id="meta75271" property="format" xsi:type="nex:LiteralMeta"/>
      </node>
      <node about="#node75272" id="node75272" label="0.835">
        <meta content=" fg=255 204 0 x=1.9121279 y=-0.12865026;" datatype="xsd:string" id="meta75273" property="format" xsi:type="nex:LiteralMeta"/>
      </node>
      <node about="#node75274" id="node75274" label="0.825">
        <meta content=" fg=255 204 0 x=1.9172966 y=-0.124587074;" datatype="xsd:string" id="meta75275" property="format" xsi:type="nex:LiteralMeta"/>
      </node>
      <node about="#node75276" id="node75276" label="jhi0006068">
        <meta content=" fg=255 204 0 x=1.9172966 y=-0.12458707 ll=5;" datatype="xsd:string" id="meta75277" property="format" xsi:type="nex:LiteralMeta"/>
      </node>
      <node about="#node75278" id="node75278" label="jni0014172">
        <meta content=" fg=255 204 0 x=1.9226292 y=-0.12039337 ll=5;" datatype="xsd:string" id="meta75279" property="format" xsi:type="nex:LiteralMeta"/>
      </node>
      <node about="#node75284" id="node75284" label="0.746">
        <meta content=" fg=255 204 0 x=1.9147034 y=-0.12662233;" datatype="xsd:string" id="meta75285" property="format" xsi:type="nex:LiteralMeta"/>
      </node>
      <node about="#node75286" id="node75286" label="cct0030342">
        <meta content=" fg=255 204 0 x=1.9172735 y=-0.124599375 ll=5;" datatype="xsd:string" id="meta75287" property="format" xsi:type="nex:LiteralMeta"/>
      </node>
      <node about="#node75288" id="node75288" label="cil0027083">
        <meta content=" fg=255 204 0 x=1.9198632 y=-0.12255777 ll=5;" datatype="xsd:string" id="meta75289" property="format" xsi:type="nex:LiteralMeta"/>
      </node>
      <node about="#node75298" id="node75298" label="0.667">
        <meta content=" fg=255 204 0 x=1.9081658 y=-0.13176376;" datatype="xsd:string" id="meta75299" property="format" xsi:type="nex:LiteralMeta"/>
      </node>
      <node about="#node75300" id="node75300" label="jre0000383">
        <meta content=" fg=255 204 0 x=1.9081658 y=-0.13176376 ll=5;" datatype="xsd:string" id="meta75301" property="format" xsi:type="nex:LiteralMeta"/>
      </node>
      <node about="#node75302" id="node75302" label="jsi0023004">
        <meta content=" fg=255 204 0 x=1.9081658 y=-0.13176376 ll=5;" datatype="xsd:string" id="meta75303" property="format" xsi:type="nex:LiteralMeta"/>
      </node>
      <node about="#node75316" id="node75316" label="bpe0027015">
        <meta content=" fg=255 204 0 x=1.9158144 y=-0.12557688 ll=5;" datatype="xsd:string" id="meta75317" property="format" xsi:type="nex:LiteralMeta"/>
      </node>
      <node about="#node75326" id="node75326" label="0.999">
        <meta content=" fg=255 204 0 x=1.8884361 y=-0.1467938;" datatype="xsd:string" id="meta75327" property="format" xsi:type="nex:LiteralMeta"/>
      </node>
      <node about="#node75328" id="node75328" label="0.924">
        <meta content=" fg=255 204 0 x=1.9079716 y=-0.13128994;" datatype="xsd:string" id="meta75329" property="format" xsi:type="nex:LiteralMeta"/>
      </node>
      <node about="#node75330" id="node75330" label="0.546">
        <meta content=" fg=255 204 0 x=1.919803 y=-0.121915825;" datatype="xsd:string" id="meta75331" property="format" xsi:type="nex:LiteralMeta"/>
      </node>
      <node about="#node75332" id="node75332" label="0.991">
        <meta content=" fg=255 204 0 x=1.9437808 y=-0.10294151;" datatype="xsd:string" id="meta75333" property="format" xsi:type="nex:LiteralMeta"/>
      </node>
      <node about="#node75334" id="node75334">
        <meta content=" fg=255 204 0 x=1.9463581 y=-0.10090373;" datatype="xsd:string" id="meta75335" property="format" xsi:type="nex:LiteralMeta"/>
      </node>
      <node about="#node75336" id="node75336" label="cag0018729">
        <meta content=" fg=255 204 0 x=1.9463581 y=-0.10090373 ll=5;" datatype="xsd:string" id="meta75337" property="format" xsi:type="nex:LiteralMeta"/>
      </node>
      <node about="#node75338" id="node75338" label="cms0011790">
        <meta content=" fg=255 204 0 x=1.9463581 y=-0.10090373 ll=5;" datatype="xsd:string" id="meta75339" property="format" xsi:type="nex:LiteralMeta"/>
      </node>
      <node about="#node75344" id="node75344">
        <meta content=" fg=255 204 0 x=1.9437808 y=-0.10294151;" datatype="xsd:string" id="meta75345" property="format" xsi:type="nex:LiteralMeta"/>
      </node>
      <node about="#node75346" id="node75346" label="cmx0005906">
        <meta content=" fg=255 204 0 x=1.9437808 y=-0.10294151 ll=5;" datatype="xsd:string" id="meta75347" property="format" xsi:type="nex:LiteralMeta"/>
      </node>
      <node about="#node75348" id="node75348" label="cpe0019099">
        <meta content=" fg=255 204 0 x=1.9437808 y=-0.10294151 ll=5;" datatype="xsd:string" id="meta75349" property="format" xsi:type="nex:LiteralMeta"/>
      </node>
      <node about="#node75358" id="node75358" label="0.734">
        <meta content=" fg=255 204 0 x=1.9225436 y=-0.11974074;" datatype="xsd:string" id="meta75359" property="format" xsi:type="nex:LiteralMeta"/>
      </node>
      <node about="#node75360" id="node75360" label="1.000">
        <meta content=" fg=255 204 0 x=2.0238664 y=-0.03936209;" datatype="xsd:string" id="meta75361" property="format" xsi:type="nex:LiteralMeta"/>
      </node>
      <node about="#node75362" id="node75362" label="lsi0016094">
        <meta content=" fg=255 204 0 x=2.0717196 y=-0.0014160573 ll=5;" datatype="xsd:string" id="meta75363" property="format" xsi:type="nex:LiteralMeta"/>
      </node>
      <node about="#node75364" id="node75364" label="lsi0016095">
        <meta content=" fg=255 204 0 x=2.0765355 y=0.0024373909 ll=5;" datatype="xsd:string" id="meta75365" property="format" xsi:type="nex:LiteralMeta"/>
      </node>
      <node about="#node75370" id="node75370" label="cla0016563">
        <meta content=" fg=255 204 0 x=1.9279348 y=-0.115458734 ll=5;" datatype="xsd:string" id="meta75371" property="format" xsi:type="nex:LiteralMeta"/>
      </node>
      <node about="#node75380" id="node75380" label="0.998">
        <meta content=" fg=255 204 0 x=1.9508446 y=-0.09716641;" datatype="xsd:string" id="meta75381" property="format" xsi:type="nex:LiteralMeta"/>
      </node>
      <node about="#node75382" id="node75382" label="0.999">
        <meta content=" fg=255 204 0 x=1.9965836 y=-0.06079182;" datatype="xsd:string" id="meta75383" property="format" xsi:type="nex:LiteralMeta"/>
      </node>
      <node about="#node75384" id="node75384" label="cag0013499">
        <meta content=" fg=255 204 0 x=1.9991956 y=-0.058715455 ll=5;" datatype="xsd:string" id="meta75385" property="format" xsi:type="nex:LiteralMeta"/>
      </node>
      <node about="#node75386" id="node75386" label="cms0006171">
        <meta content=" fg=255 204 0 x=1.9991405 y=-0.058757547 ll=5;" datatype="xsd:string" id="meta75387" property="format" xsi:type="nex:LiteralMeta"/>
      </node>
      <node about="#node75392" id="node75392" label="0.808">
        <meta content=" fg=255 204 0 x=1.9564321 y=-0.09271553;" datatype="xsd:string" id="meta75393" property="format" xsi:type="nex:LiteralMeta"/>
      </node>
      <node about="#node75394" id="node75394" label="cmx0028108">
        <meta content=" fg=255 204 0 x=1.9718367 y=-0.080449626 ll=5;" datatype="xsd:string" id="meta75395" property="format" xsi:type="nex:LiteralMeta"/>
      </node>
      <node about="#node75396" id="node75396" label="cpe0024277">
        <meta content=" fg=255 204 0 x=1.9720631 y=-0.08025903 ll=5;" datatype="xsd:string" id="meta75397" property="format" xsi:type="nex:LiteralMeta"/>
      </node>
      <node about="#node75410" id="node75410" label="mch0026230">
        <meta content=" fg=255 204 0 x=1.9042629 y=-0.13417087 ll=5;" datatype="xsd:string" id="meta75411" property="format" xsi:type="nex:LiteralMeta"/>
      </node>
      <node about="#node75424" id="node75424" label="0.966">
        <meta content=" fg=255 204 0 x=1.8252276 y=-0.19611064;" datatype="xsd:string" id="meta75425" property="format" xsi:type="nex:LiteralMeta"/>
      </node>
      <node about="#node75426" id="node75426" label="0.983">
        <meta content=" fg=255 204 0 x=1.8597071 y=-0.16802685;" datatype="xsd:string" id="meta75427" property="format" xsi:type="nex:LiteralMeta"/>
      </node>
      <node about="#node75428" id="node75428" label="0.624">
        <meta content=" fg=255 204 0 x=1.8650948 y=-0.16365115;" datatype="xsd:string" id="meta75429" property="format" xsi:type="nex:LiteralMeta"/>
      </node>
      <node about="#node75430" id="node75430" label="0.967">
        <meta content=" fg=255 204 0 x=1.8893774 y=-0.14409947;" datatype="xsd:string" id="meta75431" property="format" xsi:type="nex:LiteralMeta"/>
      </node>
      <node about="#node75432" id="node75432" label="0.756">
        <meta content=" fg=255 204 0 x=1.8951236 y=-0.13947658;" datatype="xsd:string" id="meta75433" property="format" xsi:type="nex:LiteralMeta"/>
      </node>
      <node about="#node75434" id="node75434" label="0.979">
        <meta content=" fg=255 204 0 x=1.9201815 y=-0.11932564;" datatype="xsd:string" id="meta75435" property="format" xsi:type="nex:LiteralMeta"/>
      </node>
      <node about="#node75436" id="node75436" label="0.980">
        <meta content=" fg=255 204 0 x=1.9526746 y=-0.09325995;" datatype="xsd:string" id="meta75437" property="format" xsi:type="nex:LiteralMeta"/>
      </node>
      <node about="#node75438" id="node75438" label="0.751">
        <meta content=" fg=255 204 0 x=1.960045 y=-0.08735486;" datatype="xsd:string" id="meta75439" property="format" xsi:type="nex:LiteralMeta"/>
      </node>
      <node about="#node75440" id="node75440" label="0.990">
        <meta content=" fg=255 204 0 x=1.98178 y=-0.06996949;" datatype="xsd:string" id="meta75441" property="format" xsi:type="nex:LiteralMeta"/>
      </node>
      <node about="#node75442" id="node75442" label="0.000">
        <meta content=" fg=255 204 0 x=1.98178 y=-0.06996948;" datatype="xsd:string" id="meta75443" property="format" xsi:type="nex:LiteralMeta"/>
      </node>
      <node about="#node75444" id="node75444" label="0.765">
        <meta content=" fg=255 204 0 x=1.9846606 y=-0.06766731;" datatype="xsd:string" id="meta75445" property="format" xsi:type="nex:LiteralMeta"/>
      </node>
      <node about="#node75446" id="node75446" label="0.994">
        <meta content=" fg=255 204 0 x=2.0077298 y=-0.049237702;" datatype="xsd:string" id="meta75447" property="format" xsi:type="nex:LiteralMeta"/>
      </node>
      <node about="#node75448" id="node75448" label="0.000">
        <meta content=" fg=255 204 0 x=2.0077298 y=-0.0492377;" datatype="xsd:string" id="meta75449" property="format" xsi:type="nex:LiteralMeta"/>
      </node>
      <node about="#node75450" id="node75450" label="cba0020895">
        <meta content=" fg=255 204 0 x=2.0102801 y=-0.047202006 ll=5;" datatype="xsd:string" id="meta75451" property="format" xsi:type="nex:LiteralMeta"/>
      </node>
      <node about="#node75452" id="node75452" label="can0026784">
        <meta content=" fg=255 204 0 x=2.0077298 y=-0.049237695 ll=5;" datatype="xsd:string" id="meta75453" property="format" xsi:type="nex:LiteralMeta"/>
      </node>
      <node about="#node75458" id="node75458" label="cch0023530">
        <meta content=" fg=255 204 0 x=2.0102677 y=-0.04720844 ll=5;" datatype="xsd:string" id="meta75459" property="format" xsi:type="nex:LiteralMeta"/>
      </node>
      <node about="#node75464" id="node75464" label="Stu0039175">
        <meta content=" fg=255 204 0 x=1.9872575 y=-0.06558934 ll=5;" datatype="xsd:string" id="meta75465" property="format" xsi:type="nex:LiteralMeta"/>
      </node>
      <node about="#node75470" id="node75470" label="spe0015289">
        <meta content=" fg=255 204 0 x=1.98178 y=-0.069969475 ll=5;" datatype="xsd:string" id="meta75471" property="format" xsi:type="nex:LiteralMeta"/>
      </node>
      <node about="#node75476" id="node75476" label="sly0033212">
        <meta content=" fg=255 204 0 x=1.9894699 y=-0.06380586 ll=5;" datatype="xsd:string" id="meta75477" property="format" xsi:type="nex:LiteralMeta"/>
      </node>
      <node about="#node75482" id="node75482" label="0.936">
        <meta content=" fg=255 204 0 x=1.9728458 y=-0.07707346;" datatype="xsd:string" id="meta75483" property="format" xsi:type="nex:LiteralMeta"/>
      </node>
      <node about="#node75484" id="node75484" label="0.000">
        <meta content=" fg=255 204 0 x=1.9728458 y=-0.07707346;" datatype="xsd:string" id="meta75485" property="format" xsi:type="nex:LiteralMeta"/>
      </node>
      <node about="#node75486" id="node75486" label="0.000">
        <meta content=" fg=255 204 0 x=1.9728458 y=-0.077073455;" datatype="xsd:string" id="meta75487" property="format" xsi:type="nex:LiteralMeta"/>
      </node>
      <node about="#node75488" id="node75488" label="nta0034583">
        <meta content=" fg=255 204 0 x=1.9728458 y=-0.077073455 ll=5;" datatype="xsd:string" id="meta75489" property="format" xsi:type="nex:LiteralMeta"/>
      </node>
      <node about="#node75490" id="node75490" label="spv0026010">
        <meta content=" nh=10 nw=10 fg=255 204 0 bg=0 0 0 sh=7 x=1.9753965 y=-0.07502561 ll=5;" datatype="xsd:string" id="meta75491" property="format" xsi:type="nex:LiteralMeta"/>
      </node>
      <node about="#node75496" id="node75496" label="nsy0026842">
        <meta content=" fg=255 204 0 x=1.9753917 y=-0.075027734 ll=5;" datatype="xsd:string" id="meta75497" property="format" xsi:type="nex:LiteralMeta"/>
      </node>
      <node about="#node75502" id="node75502" label="nat0003299">
        <meta content=" fg=255 204 0 x=1.9753915 y=-0.075026274 ll=5;" datatype="xsd:string" id="meta75503" property="format" xsi:type="nex:LiteralMeta"/>
      </node>
      <node about="#node75512" id="node75512" label="0.989">
        <meta content=" fg=255 204 0 x=1.9767807 y=-0.07384248;" datatype="xsd:string" id="meta75513" property="format" xsi:type="nex:LiteralMeta"/>
      </node>
      <node about="#node75514" id="node75514">
        <meta content=" fg=255 204 0 x=1.9767807 y=-0.07384247;" datatype="xsd:string" id="meta75515" property="format" xsi:type="nex:LiteralMeta"/>
      </node>
      <node about="#node75516" id="node75516" label="pii0002513">
        <meta content=" fg=255 204 0 x=1.9767807 y=-0.07384247 ll=5;" datatype="xsd:string" id="meta75517" property="format" xsi:type="nex:LiteralMeta"/>
      </node>
      <node about="#node75518" id="node75518" label="pin0021828">
        <meta content=" fg=255 204 0 x=1.9767807 y=-0.07384247 ll=5;" datatype="xsd:string" id="meta75519" property="format" xsi:type="nex:LiteralMeta"/>
      </node>
      <node about="#node75524" id="node75524" label="pax0023646">
        <meta content=" fg=255 204 0 x=1.9818962 y=-0.06971856 ll=5;" datatype="xsd:string" id="meta75525" property="format" xsi:type="nex:LiteralMeta"/>
      </node>
      <node about="#node75534" id="node75534" label="0.537">
        <meta content=" fg=255 204 0 x=1.9317131 y=-0.110002354;" datatype="xsd:string" id="meta75535" property="format" xsi:type="nex:LiteralMeta"/>
      </node>
      <node about="#node75536" id="node75536" label="0.980">
        <meta content=" fg=255 204 0 x=1.9564275 y=-0.09003742;" datatype="xsd:string" id="meta75537" property="format" xsi:type="nex:LiteralMeta"/>
      </node>
      <node about="#node75538" id="node75538">
        <meta content=" fg=255 204 0 x=1.9662907 y=-0.08207611;" datatype="xsd:string" id="meta75539" property="format" xsi:type="nex:LiteralMeta"/>
      </node>
      <node about="#node75540" id="node75540" label="nsy0003590">
        <meta content=" fg=255 204 0 x=1.9662907 y=-0.08207611 ll=5;" datatype="xsd:string" id="meta75541" property="format" xsi:type="nex:LiteralMeta"/>
      </node>
      <node about="#node75542" id="node75542" label="nta0055632">
        <meta content=" fg=255 204 0 x=1.9662907 y=-0.08207611 ll=5;" datatype="xsd:string" id="meta75543" property="format" xsi:type="nex:LiteralMeta"/>
      </node>
      <node about="#node75548" id="node75548" label="0.990">
        <meta content=" fg=255 204 0 x=1.9773284 y=-0.073139064;" datatype="xsd:string" id="meta75549" property="format" xsi:type="nex:LiteralMeta"/>
      </node>
      <node about="#node75550" id="node75550" label="nta0077333">
        <meta content=" fg=255 204 0 x=1.979886 y=-0.07107208 ll=5;" datatype="xsd:string" id="meta75551" property="format" xsi:type="nex:LiteralMeta"/>
      </node>
      <node about="#node75552" id="node75552" label="nto0030471">
        <meta content=" fg=255 204 0 x=1.9773284 y=-0.07313906 ll=5;" datatype="xsd:string" id="meta75553" property="format" xsi:type="nex:LiteralMeta"/>
      </node>
      <node about="#node75562" id="node75562" label="0.945">
        <meta content=" fg=255 204 0 x=1.9459943 y=-0.09843708;" datatype="xsd:string" id="meta75563" property="format" xsi:type="nex:LiteralMeta"/>
      </node>
      <node about="#node75564" id="node75564" label="pax0028124">
        <meta content=" fg=255 204 0 x=1.9640328 y=-0.08383497 ll=5;" datatype="xsd:string" id="meta75565" property="format" xsi:type="nex:LiteralMeta"/>
      </node>
      <node about="#node75566" id="node75566" label="pin0021510">
        <meta content=" fg=255 204 0 x=1.9614366 y=-0.08592628 ll=5;" datatype="xsd:string" id="meta75567" property="format" xsi:type="nex:LiteralMeta"/>
      </node>
      <node about="#node75580" id="node75580" label="cro0004919">
        <meta content=" fg=255 204 0 x=1.9281377 y=-0.11270781 ll=5;" datatype="xsd:string" id="meta75581" property="format" xsi:type="nex:LiteralMeta"/>
      </node>
      <node about="#node75586" id="node75586" label="0.997">
        <meta content=" fg=255 204 0 x=1.9253603 y=-0.11488747;" datatype="xsd:string" id="meta75587" property="format" xsi:type="nex:LiteralMeta"/>
      </node>
      <node about="#node75588" id="node75588" label="A4ZKE4">
        <meta content=" nh=10 nw=10 fg=255 204 0 bg=0 0 0 sh=7 x=1.9279144 y=-0.11281481 ll=5;" datatype="xsd:string" id="meta75589" property="format" xsi:type="nex:LiteralMeta"/>
      </node>
      <node about="#node75590" id="node75590" label="ccn0012281">
        <meta content=" fg=255 204 0 x=1.9253603 y=-0.11488746 ll=5;" datatype="xsd:string" id="meta75591" property="format" xsi:type="nex:LiteralMeta"/>
      </node>
      <node about="#node75600" id="node75600" label="0.664">
        <meta content=" fg=255 204 0 x=1.8759842 y=-0.15472679;" datatype="xsd:string" id="meta75601" property="format" xsi:type="nex:LiteralMeta"/>
      </node>
      <node about="#node75602" id="node75602" label="0.554">
        <meta content=" fg=255 204 0 x=1.8887173 y=-0.14432573;" datatype="xsd:string" id="meta75603" property="format" xsi:type="nex:LiteralMeta"/>
      </node>
      <node about="#node75604" id="node75604" label="0.986">
        <meta content=" fg=255 204 0 x=1.9237486 y=-0.11573385;" datatype="xsd:string" id="meta75605" property="format" xsi:type="nex:LiteralMeta"/>
      </node>
      <node about="#node75606" id="node75606" label="0.062">
        <meta content=" fg=255 204 0 x=1.9286867 y=-0.111705095;" datatype="xsd:string" id="meta75607" property="format" xsi:type="nex:LiteralMeta"/>
      </node>
      <node about="#node75608" id="node75608" label="0.853">
        <meta content=" fg=255 204 0 x=1.9385276 y=-0.10368961;" datatype="xsd:string" id="meta75609" property="format" xsi:type="nex:LiteralMeta"/>
      </node>
      <node about="#node75610" id="node75610" label="0.989">
        <meta content=" fg=255 204 0 x=1.9659138 y=-0.08139255;" datatype="xsd:string" id="meta75611" property="format" xsi:type="nex:LiteralMeta"/>
      </node>
      <node about="#node75612" id="node75612" label="0.928">
        <meta content=" fg=255 204 0 x=1.9801105 y=-0.06983874;" datatype="xsd:string" id="meta75613" property="format" xsi:type="nex:LiteralMeta"/>
      </node>
      <node about="#node75614" id="node75614" label="0.984">
        <meta content=" fg=255 204 0 x=2.0037475 y=-0.05060999;" datatype="xsd:string" id="meta75615" property="format" xsi:type="nex:LiteralMeta"/>
      </node>
      <node about="#node75616" id="node75616" label="0.129">
        <meta content=" fg=255 204 0 x=2.006238 y=-0.048584785;" datatype="xsd:string" id="meta75617" property="format" xsi:type="nex:LiteralMeta"/>
      </node>
      <node about="#node75618" id="node75618" label="cmr0035621">
        <meta content=" fg=255 204 0 x=2.006238 y=-0.048584785 ll=5;" datatype="xsd:string" id="meta75619" property="format" xsi:type="nex:LiteralMeta"/>
      </node>
      <node about="#node75620" id="node75620" label="cmr0047842">
        <meta content=" fg=255 204 0 x=2.016349 y=-0.040359486 ll=5;" datatype="xsd:string" id="meta75621" property="format" xsi:type="nex:LiteralMeta"/>
      </node>
      <node about="#node75626" id="node75626" label="cmr0038983">
        <meta content=" fg=255 204 0 x=2.0190034 y=-0.038189113 ll=5;" datatype="xsd:string" id="meta75627" property="format" xsi:type="nex:LiteralMeta"/>
      </node>
      <node about="#node75632" id="node75632" label="ccr0024652">
        <meta content=" fg=255 204 0 x=2.0053504 y=-0.049272235 ll=5;" datatype="xsd:string" id="meta75633" property="format" xsi:type="nex:LiteralMeta"/>
      </node>
      <node about="#node75638" id="node75638" label="lsa0057577">
        <meta content=" fg=255 204 0 x=1.9886794 y=-0.06282696 ll=5;" datatype="xsd:string" id="meta75639" property="format" xsi:type="nex:LiteralMeta"/>
      </node>
      <node about="#node75644" id="node75644" label="ccr0024760">
        <meta content=" fg=255 204 0 x=1.9611107 y=-0.08525772 ll=5;" datatype="xsd:string" id="meta75645" property="format" xsi:type="nex:LiteralMeta"/>
      </node>
      <node about="#node75650" id="node75650" label="0.793">
        <meta content=" fg=255 204 0 x=1.9344628 y=-0.10698106;" datatype="xsd:string" id="meta75651" property="format" xsi:type="nex:LiteralMeta"/>
      </node>
      <node about="#node75652" id="node75652" label="0.998">
        <meta content=" fg=255 204 0 x=1.9647001 y=-0.08227141;" datatype="xsd:string" id="meta75653" property="format" xsi:type="nex:LiteralMeta"/>
      </node>
      <node about="#node75654" id="node75654" label="lsa0020087">
        <meta content=" fg=255 204 0 x=1.9776299 y=-0.07170974 ll=5;" datatype="xsd:string" id="meta75655" property="format" xsi:type="nex:LiteralMeta"/>
      </node>
      <node about="#node75656" id="node75656" label="lsa0020088">
        <meta content=" fg=255 204 0 x=1.9647001 y=-0.082271405 ll=5;" datatype="xsd:string" id="meta75657" property="format" xsi:type="nex:LiteralMeta"/>
      </node>
      <node about="#node75662" id="node75662" label="0.855">
        <meta content=" fg=255 204 0 x=1.9437519 y=-0.09937757;" datatype="xsd:string" id="meta75663" property="format" xsi:type="nex:LiteralMeta"/>
      </node>
      <node about="#node75664" id="node75664" label="Han0015210">
        <meta content=" fg=255 204 0 x=1.9605204 y=-0.0856577 ll=5;" datatype="xsd:string" id="meta75665" property="format" xsi:type="nex:LiteralMeta"/>
      </node>
      <node about="#node75666" id="node75666" label="cmr0003076">
        <meta content=" fg=255 204 0 x=1.9678198 y=-0.079669125 ll=5;" datatype="xsd:string" id="meta75667" property="format" xsi:type="nex:LiteralMeta"/>
      </node>
      <node about="#node75680" id="node75680" label="Han0006910">
        <meta content=" fg=255 204 0 x=1.9400004 y=-0.102414764 ll=5;" datatype="xsd:string" id="meta75681" property="format" xsi:type="nex:LiteralMeta"/>
      </node>
      <node about="#node75686" id="node75686" label="1.000">
        <meta content=" fg=255 204 0 x=1.9612384 y=-0.08481836;" datatype="xsd:string" id="meta75687" property="format" xsi:type="nex:LiteralMeta"/>
      </node>
      <node about="#node75688" id="node75688" label="ini0008884">
        <meta content=" fg=255 204 0 x=1.9740802 y=-0.074285366 ll=5;" datatype="xsd:string" id="meta75689" property="format" xsi:type="nex:LiteralMeta"/>
      </node>
      <node about="#node75690" id="node75690" label="iti0042273">
        <meta content=" fg=255 204 0 x=1.9747852 y=-0.073698 ll=5;" datatype="xsd:string" id="meta75691" property="format" xsi:type="nex:LiteralMeta"/>
      </node>
      <node about="#node75700" id="node75700" label="0.971">
        <meta content=" fg=255 204 0 x=1.9008306 y=-0.13425523;" datatype="xsd:string" id="meta75701" property="format" xsi:type="nex:LiteralMeta"/>
      </node>
      <node about="#node75702" id="node75702" label="0.748">
        <meta content=" fg=255 204 0 x=1.9193436 y=-0.119020596;" datatype="xsd:string" id="meta75703" property="format" xsi:type="nex:LiteralMeta"/>
      </node>
      <node about="#node75704" id="node75704" label="0.694">
        <meta content=" fg=255 204 0 x=1.9297881 y=-0.110429235;" datatype="xsd:string" id="meta75705" property="format" xsi:type="nex:LiteralMeta"/>
      </node>
      <node about="#node75706" id="node75706" label="1.000">
        <meta content=" fg=255 204 0 x=2.0009048 y=-0.051954336;" datatype="xsd:string" id="meta75707" property="format" xsi:type="nex:LiteralMeta"/>
      </node>
      <node about="#node75708" id="node75708" label="0.987">
        <meta content=" fg=255 204 0 x=2.0263107 y=-0.031073209;" datatype="xsd:string" id="meta75709" property="format" xsi:type="nex:LiteralMeta"/>
      </node>
      <node about="#node75710" id="node75710" label="pno0029401">
        <meta content=" fg=255 204 0 x=2.0338109 y=-0.024911266 ll=5;" datatype="xsd:string" id="meta75711" property="format" xsi:type="nex:LiteralMeta"/>
      </node>
      <node about="#node75712" id="node75712" label="pno0029405">
        <meta content=" fg=255 204 0 x=2.0290675 y=-0.028806526 ll=5;" datatype="xsd:string" id="meta75713" property="format" xsi:type="nex:LiteralMeta"/>
      </node>
      <node about="#node75718" id="node75718" label="pno0036618">
        <meta content=" fg=255 204 0 x=2.0177934 y=-0.038056478 ll=5;" datatype="xsd:string" id="meta75719" property="format" xsi:type="nex:LiteralMeta"/>
      </node>
      <node about="#node75724" id="node75724" label="pno0044598">
        <meta content=" fg=255 204 0 x=1.9553882 y=-0.089345224 ll=5;" datatype="xsd:string" id="meta75725" property="format" xsi:type="nex:LiteralMeta"/>
      </node>
      <node about="#node75730" id="node75730" label="dca0005043">
        <meta content=" fg=255 204 0 x=1.9559151 y=-0.08887604 ll=5;" datatype="xsd:string" id="meta75731" property="format" xsi:type="nex:LiteralMeta"/>
      </node>
      <node about="#node75736" id="node75736" label="0.437">
        <meta content=" fg=255 204 0 x=1.9082193 y=-0.12815496;" datatype="xsd:string" id="meta75737" property="format" xsi:type="nex:LiteralMeta"/>
      </node>
      <node about="#node75738" id="node75738" label="0.996">
        <meta content=" fg=255 204 0 x=1.9477834 y=-0.09550351;" datatype="xsd:string" id="meta75739" property="format" xsi:type="nex:LiteralMeta"/>
      </node>
      <node about="#node75740" id="node75740" label="dca0036850">
        <meta content=" fg=255 204 0 x=2.0739887 y=0.00860855 ll=5;" datatype="xsd:string" id="meta75741" property="format" xsi:type="nex:LiteralMeta"/>
      </node>
      <node about="#node75742" id="node75742" label="dca0035525">
        <meta content=" fg=255 204 0 x=1.9699677 y=-0.07718768 ll=5;" datatype="xsd:string" id="meta75743" property="format" xsi:type="nex:LiteralMeta"/>
      </node>
      <node about="#node75748" id="node75748" label="pno0041467">
        <meta content=" fg=255 204 0 x=1.9259973 y=-0.11346508 ll=5;" datatype="xsd:string" id="meta75749" property="format" xsi:type="nex:LiteralMeta"/>
      </node>
      <node about="#node75766" id="node75766" label="0.938">
        <meta content=" fg=255 204 0 x=1.8786938 y=-0.15228666;" datatype="xsd:string" id="meta75767" property="format" xsi:type="nex:LiteralMeta"/>
      </node>
      <node about="#node75768" id="node75768" label="0.992">
        <meta content=" fg=255 204 0 x=1.9137859 y=-0.12323073;" datatype="xsd:string" id="meta75769" property="format" xsi:type="nex:LiteralMeta"/>
      </node>
      <node about="#node75770" id="node75770" label="0.715">
        <meta content=" fg=255 204 0 x=1.920767 y=-0.117455214;" datatype="xsd:string" id="meta75771" property="format" xsi:type="nex:LiteralMeta"/>
      </node>
      <node about="#node75772" id="node75772" label="oeu0059811">
        <meta content=" fg=255 204 0 x=1.9411834 y=-0.10057132 ll=5;" datatype="xsd:string" id="meta75773" property="format" xsi:type="nex:LiteralMeta"/>
      </node>
      <node about="#node75774" id="node75774" label="fex0031097">
        <meta content=" fg=255 204 0 x=2.0205832 y=-0.034842074 ll=5;" datatype="xsd:string" id="meta75775" property="format" xsi:type="nex:LiteralMeta"/>
      </node>
      <node about="#node75780" id="node75780" label="0.892">
        <meta content=" fg=255 204 0 x=1.9303844 y=-0.10947611;" datatype="xsd:string" id="meta75781" property="format" xsi:type="nex:LiteralMeta"/>
      </node>
      <node about="#node75782" id="node75782" label="fex0018546">
        <meta content=" fg=255 204 0 x=1.9548721 y=-0.08919214 ll=5;" datatype="xsd:string" id="meta75783" property="format" xsi:type="nex:LiteralMeta"/>
      </node>
      <node about="#node75784" id="node75784" label="oeu0065662">
        <meta content=" fg=255 204 0 x=1.9445165 y=-0.09776043 ll=5;" datatype="xsd:string" id="meta75785" property="format" xsi:type="nex:LiteralMeta"/>
      </node>
      <node about="#node75794" id="node75794" label="0.954">
        <meta content=" fg=255 204 0 x=1.8989674 y=-0.13545209;" datatype="xsd:string" id="meta75795" property="format" xsi:type="nex:LiteralMeta"/>
      </node>
      <node about="#node75796" id="node75796" label="0.498">
        <meta content=" fg=255 204 0 x=1.9068713 y=-0.12889163;" datatype="xsd:string" id="meta75797" property="format" xsi:type="nex:LiteralMeta"/>
      </node>
      <node about="#node75798" id="node75798" label="E8ZAP2">
        <meta content=" nh=10 nw=10 fg=255 204 0 bg=0 0 0 sh=7 x=1.9552748 y=-0.08873172 ll=5;" datatype="xsd:string" id="meta75799" property="format" xsi:type="nex:LiteralMeta"/>
      </node>
      <node about="#node75800" id="node75800" label="sin0006475">
        <meta content=" fg=255 204 0 x=2.0752988 y=0.010965453 ll=5;" datatype="xsd:string" id="meta75801" property="format" xsi:type="nex:LiteralMeta"/>
      </node>
      <node about="#node75806" id="node75806" label="sin0000561">
        <meta content=" fg=255 204 0 x=1.9131914 y=-0.123631254 ll=5;" datatype="xsd:string" id="meta75807" property="format" xsi:type="nex:LiteralMeta"/>
      </node>
      <node about="#node75820" id="node75820" label="0.983">
        <meta content=" fg=255 204 0 x=1.8561671 y=-0.17028227;" datatype="xsd:string" id="meta75821" property="format" xsi:type="nex:LiteralMeta"/>
      </node>
      <node about="#node75822" id="node75822" label="0.434">
        <meta content=" fg=255 204 0 x=1.8588114 y=-0.16807933;" datatype="xsd:string" id="meta75823" property="format" xsi:type="nex:LiteralMeta"/>
      </node>
      <node about="#node75824" id="node75824" label="1.000">
        <meta content=" fg=255 204 0 x=1.9019818 y=-0.13214375;" datatype="xsd:string" id="meta75825" property="format" xsi:type="nex:LiteralMeta"/>
      </node>
      <node about="#node75826" id="node75826" label="0.776">
        <meta content=" fg=255 204 0 x=1.9042634 y=-0.1302453;" datatype="xsd:string" id="meta75827" property="format" xsi:type="nex:LiteralMeta"/>
      </node>
      <node about="#node75828" id="node75828" label="csn0063802">
        <meta content=" fg=255 204 0 x=1.9046077 y=-0.12995903 ll=5;" datatype="xsd:string" id="meta75829" property="format" xsi:type="nex:LiteralMeta"/>
      </node>
      <node about="#node75830" id="node75830" label="csn0077452">
        <meta content=" fg=255 204 0 x=1.9092293 y=-0.12611167 ll=5;" datatype="xsd:string" id="meta75831" property="format" xsi:type="nex:LiteralMeta"/>
      </node>
      <node about="#node75836" id="node75836" label="csn0108173">
        <meta content=" fg=255 204 0 x=1.9019818 y=-0.13214375 ll=5;" datatype="xsd:string" id="meta75837" property="format" xsi:type="nex:LiteralMeta"/>
      </node>
      <node about="#node75842" id="node75842" label="1.000">
        <meta content=" fg=255 204 0 x=1.9170903 y=-0.119467884;" datatype="xsd:string" id="meta75843" property="format" xsi:type="nex:LiteralMeta"/>
      </node>
      <node about="#node75844" id="node75844" label="csn0083490">
        <meta content=" fg=255 204 0 x=1.9196446 y=-0.117338166 ll=5;" datatype="xsd:string" id="meta75845" property="format" xsi:type="nex:LiteralMeta"/>
      </node>
      <node about="#node75846" id="node75846" label="csn0118830">
        <meta content=" fg=255 204 0 x=1.9170903 y=-0.11946788 ll=5;" datatype="xsd:string" id="meta75847" property="format" xsi:type="nex:LiteralMeta"/>
      </node>
      <node about="#node75856" id="node75856" label="0.722">
        <meta content=" fg=255 204 0 x=1.8692018 y=-0.15937866;" datatype="xsd:string" id="meta75857" property="format" xsi:type="nex:LiteralMeta"/>
      </node>
      <node about="#node75858" id="node75858" label="1.000">
        <meta content=" fg=255 204 0 x=1.9490337 y=-0.09265299;" datatype="xsd:string" id="meta75859" property="format" xsi:type="nex:LiteralMeta"/>
      </node>
      <node about="#node75860" id="node75860">
        <meta content=" fg=255 204 0 x=1.9490337 y=-0.092652984;" datatype="xsd:string" id="meta75861" property="format" xsi:type="nex:LiteralMeta"/>
      </node>
      <node about="#node75862" id="node75862" label="vco0018079">
        <meta content=" fg=255 204 0 x=1.9490337 y=-0.092652984 ll=5;" datatype="xsd:string" id="meta75863" property="format" xsi:type="nex:LiteralMeta"/>
      </node>
      <node about="#node75864" id="node75864" label="vco0102972">
        <meta content=" fg=255 204 0 x=1.9490337 y=-0.092652984 ll=5;" datatype="xsd:string" id="meta75865" property="format" xsi:type="nex:LiteralMeta"/>
      </node>
      <node about="#node75870" id="node75870" label="vco0064420">
        <meta content=" fg=255 204 0 x=1.9566873 y=-0.08625064 ll=5;" datatype="xsd:string" id="meta75871" property="format" xsi:type="nex:LiteralMeta"/>
      </node>
      <node about="#node75876" id="node75876" label="0.993">
        <meta content=" fg=255 204 0 x=1.9115117 y=-0.12394256;" datatype="xsd:string" id="meta75877" property="format" xsi:type="nex:LiteralMeta"/>
      </node>
      <node about="#node75878" id="node75878" label="ach0018067">
        <meta content=" fg=255 204 0 x=1.9318583 y=-0.10690838 ll=5;" datatype="xsd:string" id="meta75879" property="format" xsi:type="nex:LiteralMeta"/>
      </node>
      <node about="#node75880" id="node75880" label="ach0029762">
        <meta content=" fg=255 204 0 x=1.9257847 y=-0.1119834 ll=5;" datatype="xsd:string" id="meta75881" property="format" xsi:type="nex:LiteralMeta"/>
      </node>
      <node about="#node75902" id="node75902" label="0.614">
        <meta content=" fg=255 204 0 x=1.8027687 y=-0.21362469;" datatype="xsd:string" id="meta75903" property="format" xsi:type="nex:LiteralMeta"/>
      </node>
      <node about="#node75904" id="node75904" label="0.714">
        <meta content=" fg=255 204 0 x=1.8170362 y=-0.20103052;" datatype="xsd:string" id="meta75905" property="format" xsi:type="nex:LiteralMeta"/>
      </node>
      <node about="#node75906" id="node75906" label="0.590">
        <meta content=" fg=255 204 0 x=1.8234468 y=-0.19537404;" datatype="xsd:string" id="meta75907" property="format" xsi:type="nex:LiteralMeta"/>
      </node>
      <node about="#node75908" id="node75908" label="0.831">
        <meta content=" fg=255 204 0 x=1.8389063 y=-0.1817497;" datatype="xsd:string" id="meta75909" property="format" xsi:type="nex:LiteralMeta"/>
      </node>
      <node about="#node75910" id="node75910" label="0.943">
        <meta content=" fg=255 204 0 x=1.8648049 y=-0.15894412;" datatype="xsd:string" id="meta75911" property="format" xsi:type="nex:LiteralMeta"/>
      </node>
      <node about="#node75912" id="node75912" label="0.985">
        <meta content=" fg=255 204 0 x=1.8932847 y=-0.13403814;" datatype="xsd:string" id="meta75913" property="format" xsi:type="nex:LiteralMeta"/>
      </node>
      <node about="#node75914" id="node75914" label="0.822">
        <meta content=" fg=255 204 0 x=1.9050807 y=-0.12373064;" datatype="xsd:string" id="meta75915" property="format" xsi:type="nex:LiteralMeta"/>
      </node>
      <node about="#node75916" id="node75916" label="1.000">
        <meta content=" fg=255 204 0 x=2.0084665 y=-0.035642948;" datatype="xsd:string" id="meta75917" property="format" xsi:type="nex:LiteralMeta"/>
      </node>
      <node about="#node75918" id="node75918" label="0.035">
        <meta content=" fg=255 204 0 x=2.0162911 y=-0.029003318;" datatype="xsd:string" id="meta75919" property="format" xsi:type="nex:LiteralMeta"/>
      </node>
      <node about="#node75920" id="node75920" label="0.214">
        <meta content=" fg=255 204 0 x=2.0289648 y=-0.018279707;" datatype="xsd:string" id="meta75921" property="format" xsi:type="nex:LiteralMeta"/>
      </node>
      <node about="#node75922" id="node75922" label="0.724">
        <meta content=" fg=255 204 0 x=2.04666 y=-0.0033681195;" datatype="xsd:string" id="meta75923" property="format" xsi:type="nex:LiteralMeta"/>
      </node>
      <node about="#node75924" id="node75924" label="1.000">
        <meta content=" fg=255 204 0 x=2.1299596 y=0.06679893;" datatype="xsd:string" id="meta75925" property="format" xsi:type="nex:LiteralMeta"/>
      </node>
      <node about="#node75926" id="node75926" label="0.648">
        <meta content=" fg=255 204 0 x=2.1403286 y=0.07552247;" datatype="xsd:string" id="meta75927" property="format" xsi:type="nex:LiteralMeta"/>
      </node>
      <node about="#node75928" id="node75928" label="0.943">
        <meta content=" fg=255 204 0 x=2.1540987 y=0.08709811;" datatype="xsd:string" id="meta75929" property="format" xsi:type="nex:LiteralMeta"/>
      </node>
      <node about="#node75930" id="node75930" label="0.884">
        <meta content=" fg=255 204 0 x=2.1600213 y=0.0920746;" datatype="xsd:string" id="meta75931" property="format" xsi:type="nex:LiteralMeta"/>
      </node>
      <node about="#node75932" id="node75932" label="0.754">
        <meta content=" fg=255 204 0 x=2.162463 y=0.09412548;" datatype="xsd:string" id="meta75933" property="format" xsi:type="nex:LiteralMeta"/>
      </node>
      <node about="#node75934" id="node75934" label="0.770">
        <meta content=" fg=255 204 0 x=2.164933 y=0.09619847;" datatype="xsd:string" id="meta75935" property="format" xsi:type="nex:LiteralMeta"/>
      </node>
      <node about="#node75936" id="node75936" label="1.000">
        <meta content=" fg=255 204 0 x=2.200692 y=0.12619703;" datatype="xsd:string" id="meta75937" property="format" xsi:type="nex:LiteralMeta"/>
      </node>
      <node about="#node75938" id="node75938" label="pdo0017679">
        <meta content=" fg=255 204 0 x=2.2350032 y=0.15496925 ll=5;" datatype="xsd:string" id="meta75939" property="format" xsi:type="nex:LiteralMeta"/>
      </node>
      <node about="#node75940" id="node75940" label="pdo0044103">
        <meta content=" fg=255 204 0 x=2.200692 y=0.12619703 ll=5;" datatype="xsd:string" id="meta75941" property="format" xsi:type="nex:LiteralMeta"/>
      </node>
      <node about="#node75946" id="node75946" label="pdo0105506">
        <meta content=" fg=255 204 0 x=2.1675117 y=0.098364405 ll=5;" datatype="xsd:string" id="meta75947" property="format" xsi:type="nex:LiteralMeta"/>
      </node>
      <node about="#node75952" id="node75952" label="0.988">
        <meta content=" fg=255 204 0 x=2.1816595 y=0.110269085;" datatype="xsd:string" id="meta75953" property="format" xsi:type="nex:LiteralMeta"/>
      </node>
      <node about="#node75954" id="node75954" label="pdo0105505">
        <meta content=" fg=255 204 0 x=2.1981604 y=0.12414035 ll=5;" datatype="xsd:string" id="meta75955" property="format" xsi:type="nex:LiteralMeta"/>
      </node>
      <node about="#node75956" id="node75956" label="pmu0015663">
        <meta content=" fg=255 204 0 x=2.1910665 y=0.11818338 ll=5;" datatype="xsd:string" id="meta75957" property="format" xsi:type="nex:LiteralMeta"/>
      </node>
      <node about="#node75966" id="node75966" label="pdu0022441">
        <meta content=" fg=255 204 0 x=2.175008 y=0.10469342 ll=5;" datatype="xsd:string" id="meta75967" property="format" xsi:type="nex:LiteralMeta"/>
      </node>
      <node about="#node75972" id="node75972" label="cye0010659">
        <meta content=" fg=255 204 0 x=2.174145 y=0.103990845 ll=5;" datatype="xsd:string" id="meta75973" property="format" xsi:type="nex:LiteralMeta"/>
      </node>
      <node about="#node75978" id="node75978" label="1.000">
        <meta content=" fg=255 204 0 x=2.1862144 y=0.114237435;" datatype="xsd:string" id="meta75979" property="format" xsi:type="nex:LiteralMeta"/>
      </node>
      <node about="#node75980" id="node75980" label="cye0061399">
        <meta content=" fg=255 204 0 x=2.254673 y=0.17197387 ll=5;" datatype="xsd:string" id="meta75981" property="format" xsi:type="nex:LiteralMeta"/>
      </node>
      <node about="#node75982" id="node75982" label="cye0092871">
        <meta content=" fg=255 204 0 x=2.1862144 y=0.11423744 ll=5;" datatype="xsd:string" id="meta75983" property="format" xsi:type="nex:LiteralMeta"/>
      </node>
      <node about="#node75992" id="node75992" label="0.715">
        <meta content=" fg=255 204 0 x=2.1381402 y=0.07371513;" datatype="xsd:string" id="meta75993" property="format" xsi:type="nex:LiteralMeta"/>
      </node>
      <node about="#node75994" id="node75994" label="0.936">
        <meta content=" fg=255 204 0 x=2.1474686 y=0.081598535;" datatype="xsd:string" id="meta75995" property="format" xsi:type="nex:LiteralMeta"/>
      </node>
      <node about="#node75996" id="node75996" label="pdo0001446">
        <meta content=" fg=255 204 0 x=2.1474686 y=0.08159854 ll=5;" datatype="xsd:string" id="meta75997" property="format" xsi:type="nex:LiteralMeta"/>
      </node>
      <node about="#node75998" id="node75998" label="pdo0008026">
        <meta content=" fg=255 204 0 x=2.1548338 y=0.08782545 ll=5;" datatype="xsd:string" id="meta75999" property="format" xsi:type="nex:LiteralMeta"/>
      </node>
      <node about="#node76004" id="node76004" label="cye0046263">
        <meta content=" fg=255 204 0 x=2.1560853 y=0.08889919 ll=5;" datatype="xsd:string" id="meta76005" property="format" xsi:type="nex:LiteralMeta"/>
      </node>
      <node about="#node76014" id="node76014" label="ppe0036003">
        <meta content=" fg=255 204 0 x=2.1528263 y=0.086536735 ll=5;" datatype="xsd:string" id="meta76015" property="format" xsi:type="nex:LiteralMeta"/>
      </node>
      <node about="#node76020" id="node76020" label="0.631">
        <meta content=" fg=255 204 0 x=2.0446405 y=-0.0049451855;" datatype="xsd:string" id="meta76021" property="format" xsi:type="nex:LiteralMeta"/>
      </node>
      <node about="#node76022" id="node76022" label="1.000">
        <meta content=" fg=255 204 0 x=2.148938 y=0.08373808;" datatype="xsd:string" id="meta76023" property="format" xsi:type="nex:LiteralMeta"/>
      </node>
      <node about="#node76024" id="node76024" label="0.848">
        <meta content=" fg=255 204 0 x=2.154297 y=0.08829308;" datatype="xsd:string" id="meta76025" property="format" xsi:type="nex:LiteralMeta"/>
      </node>
      <node about="#node76026" id="node76026" label="0.747">
        <meta content=" fg=255 204 0 x=2.1568336 y=0.090448126;" datatype="xsd:string" id="meta76027" property="format" xsi:type="nex:LiteralMeta"/>
      </node>
      <node about="#node76028" id="node76028" label="0.000">
        <meta content=" fg=255 204 0 x=2.1568336 y=0.09044813;" datatype="xsd:string" id="meta76029" property="format" xsi:type="nex:LiteralMeta"/>
      </node>
      <node about="#node76030" id="node76030" label="1.000">
        <meta content=" fg=255 204 0 x=2.1907616 y=0.11923789;" datatype="xsd:string" id="meta76031" property="format" xsi:type="nex:LiteralMeta"/>
      </node>
      <node about="#node76032" id="node76032" label="0.940">
        <meta content=" fg=255 204 0 x=2.195834 y=0.12353869;" datatype="xsd:string" id="meta76033" property="format" xsi:type="nex:LiteralMeta"/>
      </node>
      <node about="#node76034" id="node76034" label="pdo0041977">
        <meta content=" fg=255 204 0 x=2.195834 y=0.12353869 ll=5;" datatype="xsd:string" id="meta76035" property="format" xsi:type="nex:LiteralMeta"/>
      </node>
      <node about="#node76036" id="node76036" label="pdo0059828">
        <meta content=" fg=255 204 0 x=2.1983619 y=0.12568295 ll=5;" datatype="xsd:string" id="meta76037" property="format" xsi:type="nex:LiteralMeta"/>
      </node>
      <node about="#node76042" id="node76042" label="0.745">
        <meta content=" fg=255 204 0 x=2.1907616 y=0.11923789;" datatype="xsd:string" id="meta76043" property="format" xsi:type="nex:LiteralMeta"/>
      </node>
      <node about="#node76044" id="node76044" label="pdo0016798">
        <meta content=" fg=255 204 0 x=2.1907616 y=0.1192379 ll=5;" datatype="xsd:string" id="meta76045" property="format" xsi:type="nex:LiteralMeta"/>
      </node>
      <node about="#node76046" id="node76046" label="pdo0047620">
        <meta content=" fg=255 204 0 x=2.1958067 y=0.12352436 ll=5;" datatype="xsd:string" id="meta76047" property="format" xsi:type="nex:LiteralMeta"/>
      </node>
      <node about="#node76056" id="node76056" label="0.796">
        <meta content=" fg=255 204 0 x=2.159357 y=0.09259459;" datatype="xsd:string" id="meta76057" property="format" xsi:type="nex:LiteralMeta"/>
      </node>
      <node about="#node76058" id="node76058" label="cye0028101">
        <meta content=" fg=255 204 0 x=2.166965 y=0.099063575 ll=5;" datatype="xsd:string" id="meta76059" property="format" xsi:type="nex:LiteralMeta"/>
      </node>
      <node about="#node76060" id="node76060" label="cye0076841">
        <meta content=" fg=255 204 0 x=2.161891 y=0.094750986 ll=5;" datatype="xsd:string" id="meta76061" property="format" xsi:type="nex:LiteralMeta"/>
      </node>
      <node about="#node76070" id="node76070" label="pdu0012029">
        <meta content=" fg=255 204 0 x=2.1695583 y=0.10128549 ll=5;" datatype="xsd:string" id="meta76071" property="format" xsi:type="nex:LiteralMeta"/>
      </node>
      <node about="#node76076" id="node76076" label="pdo0032519">
        <meta content=" fg=255 204 0 x=2.1645052 y=0.09699419 ll=5;" datatype="xsd:string" id="meta76077" property="format" xsi:type="nex:LiteralMeta"/>
      </node>
      <node about="#node76082" id="node76082" label="ppe0032734">
        <meta content=" fg=255 204 0 x=2.158843 y=0.092187814 ll=5;" datatype="xsd:string" id="meta76083" property="format" xsi:type="nex:LiteralMeta"/>
      </node>
      <node about="#node76088" id="node76088" label="pdo0016631">
        <meta content=" fg=255 204 0 x=2.1376972 y=0.07450346 ll=5;" datatype="xsd:string" id="meta76089" property="format" xsi:type="nex:LiteralMeta"/>
      </node>
      <node about="#node76098" id="node76098" label="1.000">
        <meta content=" fg=255 204 0 x=2.0755591 y=0.021762993;" datatype="xsd:string" id="meta76099" property="format" xsi:type="nex:LiteralMeta"/>
      </node>
      <node about="#node76100" id="node76100" label="0.994">
        <meta content=" fg=255 204 0 x=2.1042185 y=0.04628135;" datatype="xsd:string" id="meta76101" property="format" xsi:type="nex:LiteralMeta"/>
      </node>
      <node about="#node76102" id="node76102" label="0.987">
        <meta content=" fg=255 204 0 x=2.1291997 y=0.067644395;" datatype="xsd:string" id="meta76103" property="format" xsi:type="nex:LiteralMeta"/>
      </node>
      <node about="#node76104" id="node76104">
        <meta content=" fg=255 204 0 x=2.1366537 y=0.074016;" datatype="xsd:string" id="meta76105" property="format" xsi:type="nex:LiteralMeta"/>
      </node>
      <node about="#node76106" id="node76106" label="cye0028184">
        <meta content=" fg=255 204 0 x=2.1366537 y=0.074016 ll=5;" datatype="xsd:string" id="meta76107" property="format" xsi:type="nex:LiteralMeta"/>
      </node>
      <node about="#node76108" id="node76108" label="pye0038915">
        <meta content=" fg=255 204 0 x=2.1366537 y=0.074016 ll=5;" datatype="xsd:string" id="meta76109" property="format" xsi:type="nex:LiteralMeta"/>
      </node>
      <node about="#node76114" id="node76114" label="pye0032918">
        <meta content=" fg=255 204 0 x=2.1343043 y=0.07201309 ll=5;" datatype="xsd:string" id="meta76115" property="format" xsi:type="nex:LiteralMeta"/>
      </node>
      <node about="#node76120" id="node76120" label="pav0018285">
        <meta content=" fg=255 204 0 x=2.117549 y=0.057699613 ll=5;" datatype="xsd:string" id="meta76121" property="format" xsi:type="nex:LiteralMeta"/>
      </node>
      <node about="#node76126" id="node76126" label="0.861">
        <meta content=" fg=255 204 0 x=2.0844781 y=0.029415164;" datatype="xsd:string" id="meta76127" property="format" xsi:type="nex:LiteralMeta"/>
      </node>
      <node about="#node76128" id="node76128" label="0.751">
        <meta content=" fg=255 204 0 x=2.0869312 y=0.031518973;" datatype="xsd:string" id="meta76129" property="format" xsi:type="nex:LiteralMeta"/>
      </node>
      <node about="#node76130" id="node76130" label="pdu0024431">
        <meta content=" fg=255 204 0 x=2.0944812 y=0.037991233 ll=5;" datatype="xsd:string" id="meta76131" property="format" xsi:type="nex:LiteralMeta"/>
      </node>
      <node about="#node76132" id="node76132" label="ppe0034572">
        <meta content=" fg=255 204 0 x=2.091976 y=0.03584692 ll=5;" datatype="xsd:string" id="meta76133" property="format" xsi:type="nex:LiteralMeta"/>
      </node>
      <node about="#node76138" id="node76138" label="pdo0047616">
        <meta content=" fg=255 204 0 x=2.0871394 y=0.031700253 ll=5;" datatype="xsd:string" id="meta76139" property="format" xsi:type="nex:LiteralMeta"/>
      </node>
      <node about="#node76152" id="node76152" label="0.585">
        <meta content=" fg=255 204 0 x=2.028943 y=-0.01798187;" datatype="xsd:string" id="meta76153" property="format" xsi:type="nex:LiteralMeta"/>
      </node>
      <node about="#node76154" id="node76154" label="0.999">
        <meta content=" fg=255 204 0 x=2.083278 y=0.028863247;" datatype="xsd:string" id="meta76155" property="format" xsi:type="nex:LiteralMeta"/>
      </node>
      <node about="#node76156" id="node76156" label="0.769">
        <meta content=" fg=255 204 0 x=2.085722 y=0.030968769;" datatype="xsd:string" id="meta76157" property="format" xsi:type="nex:LiteralMeta"/>
      </node>
      <node about="#node76158" id="node76158" label="0.741">
        <meta content=" fg=255 204 0 x=2.085722 y=0.030968772;" datatype="xsd:string" id="meta76159" property="format" xsi:type="nex:LiteralMeta"/>
      </node>
      <node about="#node76160" id="node76160" label="0.983">
        <meta content=" fg=255 204 0 x=2.100742 y=0.043892078;" datatype="xsd:string" id="meta76161" property="format" xsi:type="nex:LiteralMeta"/>
      </node>
      <node about="#node76162" id="node76162">
        <meta content=" fg=255 204 0 x=2.100742 y=0.04389208;" datatype="xsd:string" id="meta76163" property="format" xsi:type="nex:LiteralMeta"/>
      </node>
      <node about="#node76164" id="node76164" label="cye0028189">
        <meta content=" fg=255 204 0 x=2.100742 y=0.04389208 ll=5;" datatype="xsd:string" id="meta76165" property="format" xsi:type="nex:LiteralMeta"/>
      </node>
      <node about="#node76166" id="node76166" label="pye0038917">
        <meta content=" fg=255 204 0 x=2.100742 y=0.04389208 ll=5;" datatype="xsd:string" id="meta76167" property="format" xsi:type="nex:LiteralMeta"/>
      </node>
      <node about="#node76172" id="node76172" label="0.990">
        <meta content=" fg=255 204 0 x=2.1156993 y=0.056771744;" datatype="xsd:string" id="meta76173" property="format" xsi:type="nex:LiteralMeta"/>
      </node>
      <node about="#node76174" id="node76174" label="cye0006229">
        <meta content=" fg=255 204 0 x=2.1181796 y=0.05890661 ll=5;" datatype="xsd:string" id="meta76175" property="format" xsi:type="nex:LiteralMeta"/>
      </node>
      <node about="#node76176" id="node76176" label="pye0032917">
        <meta content=" fg=255 204 0 x=2.1156993 y=0.056771748 ll=5;" datatype="xsd:string" id="meta76177" property="format" xsi:type="nex:LiteralMeta"/>
      </node>
      <node about="#node76186" id="node76186" label="0.919">
        <meta content=" fg=255 204 0 x=2.0931528 y=0.037377864;" datatype="xsd:string" id="meta76187" property="format" xsi:type="nex:LiteralMeta"/>
      </node>
      <node about="#node76188" id="node76188" label="pdu0012871">
        <meta content=" fg=255 204 0 x=2.1005523 y=0.043757506 ll=5;" datatype="xsd:string" id="meta76189" property="format" xsi:type="nex:LiteralMeta"/>
      </node>
      <node about="#node76190" id="node76190" label="ppe0033148">
        <meta content=" fg=255 204 0 x=2.1005735 y=0.043781 ll=5;" datatype="xsd:string" id="meta76191" property="format" xsi:type="nex:LiteralMeta"/>
      </node>
      <node about="#node76200" id="node76200" label="pmu0008836">
        <meta content=" fg=255 204 0 x=2.093138 y=0.037372943 ll=5;" datatype="xsd:string" id="meta76201" property="format" xsi:type="nex:LiteralMeta"/>
      </node>
      <node about="#node76206" id="node76206" label="0.520">
        <meta content=" fg=255 204 0 x=2.083278 y=0.028863251;" datatype="xsd:string" id="meta76207" property="format" xsi:type="nex:LiteralMeta"/>
      </node>
      <node about="#node76208" id="node76208" label="pdo0120039">
        <meta content=" fg=255 204 0 x=2.0907853 y=0.035351623 ll=5;" datatype="xsd:string" id="meta76209" property="format" xsi:type="nex:LiteralMeta"/>
      </node>
      <node about="#node76210" id="node76210" label="pdo0016727">
        <meta content=" fg=255 204 0 x=2.1049693 y=0.047625605 ll=5;" datatype="xsd:string" id="meta76211" property="format" xsi:type="nex:LiteralMeta"/>
      </node>
      <node about="#node76220" id="node76220" label="pmu0004327">
        <meta content=" fg=255 204 0 x=2.177354 y=0.11049343 ll=5;" datatype="xsd:string" id="meta76221" property="format" xsi:type="nex:LiteralMeta"/>
      </node>
      <node about="#node76230" id="node76230" label="0.772">
        <meta content=" fg=255 204 0 x=1.9129682 y=-0.11672573;" datatype="xsd:string" id="meta76231" property="format" xsi:type="nex:LiteralMeta"/>
      </node>
      <node about="#node76232" id="node76232" label="0.984">
        <meta content=" fg=255 204 0 x=1.9483788 y=-0.08554398;" datatype="xsd:string" id="meta76233" property="format" xsi:type="nex:LiteralMeta"/>
      </node>
      <node about="#node76234" id="node76234" label="0.986">
        <meta content=" fg=255 204 0 x=1.9860307 y=-0.052670266;" datatype="xsd:string" id="meta76235" property="format" xsi:type="nex:LiteralMeta"/>
      </node>
      <node about="#node76236" id="node76236" label="0.935">
        <meta content=" fg=255 204 0 x=2.010554 y=-0.03131988;" datatype="xsd:string" id="meta76237" property="format" xsi:type="nex:LiteralMeta"/>
      </node>
      <node about="#node76238" id="node76238" label="0.978">
        <meta content=" fg=255 204 0 x=2.033756 y=-0.0111281425;" datatype="xsd:string" id="meta76239" property="format" xsi:type="nex:LiteralMeta"/>
      </node>
      <node about="#node76240" id="node76240" label="0.861">
        <meta content=" fg=255 204 0 x=2.040027 y=-0.0056729894;" datatype="xsd:string" id="meta76241" property="format" xsi:type="nex:LiteralMeta"/>
      </node>
      <node about="#node76242" id="node76242" label="0.939">
        <meta content=" fg=255 204 0 x=2.0474951 y=8.130516E-4;" datatype="xsd:string" id="meta76243" property="format" xsi:type="nex:LiteralMeta"/>
      </node>
      <node about="#node76244" id="node76244" label="0.782">
        <meta content=" fg=255 204 0 x=2.0499678 y=0.0029597534;" datatype="xsd:string" id="meta76245" property="format" xsi:type="nex:LiteralMeta"/>
      </node>
      <node about="#node76246" id="node76246" label="0.856">
        <meta content=" fg=255 204 0 x=2.0524302 y=0.0050947014;" datatype="xsd:string" id="meta76247" property="format" xsi:type="nex:LiteralMeta"/>
      </node>
      <node about="#node76248" id="node76248" label="0.958">
        <meta content=" fg=255 204 0 x=2.0649624 y=0.015956704;" datatype="xsd:string" id="meta76249" property="format" xsi:type="nex:LiteralMeta"/>
      </node>
      <node about="#node76250" id="node76250" label="pdo0003854">
        <meta content=" fg=255 204 0 x=2.0674016 y=0.018070199 ll=5;" datatype="xsd:string" id="meta76251" property="format" xsi:type="nex:LiteralMeta"/>
      </node>
      <node about="#node76252" id="node76252" label="pdo0074893">
        <meta content=" fg=255 204 0 x=2.0723612 y=0.02237215 ll=5;" datatype="xsd:string" id="meta76253" property="format" xsi:type="nex:LiteralMeta"/>
      </node>
      <node about="#node76258" id="node76258" label="pdo0098034">
        <meta content=" fg=255 204 0 x=2.0524302 y=0.0050947047 ll=5;" datatype="xsd:string" id="meta76259" property="format" xsi:type="nex:LiteralMeta"/>
      </node>
      <node about="#node76264" id="node76264" label="0.000">
        <meta content=" fg=255 204 0 x=2.049968 y=0.0029597566;" datatype="xsd:string" id="meta76265" property="format" xsi:type="nex:LiteralMeta"/>
      </node>
      <node about="#node76266" id="node76266" label="0.896">
        <meta content=" fg=255 204 0 x=2.0572097 y=0.009251906;" datatype="xsd:string" id="meta76267" property="format" xsi:type="nex:LiteralMeta"/>
      </node>
      <node about="#node76268" id="node76268" label="pdo0047622">
        <meta content=" fg=255 204 0 x=2.059858 y=0.01155199 ll=5;" datatype="xsd:string" id="meta76269" property="format" xsi:type="nex:LiteralMeta"/>
      </node>
      <node about="#node76270" id="node76270" label="pdo0059750">
        <meta content=" fg=255 204 0 x=2.0698721 y=0.020257905 ll=5;" datatype="xsd:string" id="meta76271" property="format" xsi:type="nex:LiteralMeta"/>
      </node>
      <node about="#node76276" id="node76276" label="pdo0042037">
        <meta content=" fg=255 204 0 x=2.0548818 y=0.007234352 ll=5;" datatype="xsd:string" id="meta76277" property="format" xsi:type="nex:LiteralMeta"/>
      </node>
      <node about="#node76286" id="node76286" label="pdo0016738">
        <meta content=" fg=255 204 0 x=2.0499566 y=0.0029560078 ll=5;" datatype="xsd:string" id="meta76287" property="format" xsi:type="nex:LiteralMeta"/>
      </node>
      <node about="#node76292" id="node76292" label="0.855">
        <meta content=" fg=255 204 0 x=2.0449536 y=-0.0013750965;" datatype="xsd:string" id="meta76293" property="format" xsi:type="nex:LiteralMeta"/>
      </node>
      <node about="#node76294" id="node76294" label="0.869">
        <meta content=" fg=255 204 0 x=2.0524163 y=0.0051325667;" datatype="xsd:string" id="meta76295" property="format" xsi:type="nex:LiteralMeta"/>
      </node>
      <node about="#node76296" id="node76296" label="0.406">
        <meta content=" fg=255 204 0 x=2.0524163 y=0.0051325704;" datatype="xsd:string" id="meta76297" property="format" xsi:type="nex:LiteralMeta"/>
      </node>
      <node about="#node76298" id="node76298" label="pdu0025541">
        <meta content=" fg=255 204 0 x=2.0598533 y=0.011612741 ll=5;" datatype="xsd:string" id="meta76299" property="format" xsi:type="nex:LiteralMeta"/>
      </node>
      <node about="#node76300" id="node76300" label="pdu0028246">
        <meta content=" fg=255 204 0 x=2.0573719 y=0.009454103 ll=5;" datatype="xsd:string" id="meta76301" property="format" xsi:type="nex:LiteralMeta"/>
      </node>
      <node about="#node76306" id="node76306" label="ppe0036335">
        <meta content=" fg=255 204 0 x=2.0698776 y=0.020371791 ll=5;" datatype="xsd:string" id="meta76307" property="format" xsi:type="nex:LiteralMeta"/>
      </node>
      <node about="#node76312" id="node76312" label="ppe0033816">
        <meta content=" fg=255 204 0 x=2.0548875 y=0.007301815 ll=5;" datatype="xsd:string" id="meta76313" property="format" xsi:type="nex:LiteralMeta"/>
      </node>
      <node about="#node76322" id="node76322" label="pmu0025858">
        <meta content=" fg=255 204 0 x=2.0430505 y=-0.0030032534 ll=5;" datatype="xsd:string" id="meta76323" property="format" xsi:type="nex:LiteralMeta"/>
      </node>
      <node about="#node76328" id="node76328" label="cye0076915">
        <meta content=" fg=255 204 0 x=2.0225344 y=-0.020838656 ll=5;" datatype="xsd:string" id="meta76329" property="format" xsi:type="nex:LiteralMeta"/>
      </node>
      <node about="#node76334" id="node76334" label="1.000">
        <meta content=" fg=255 204 0 x=2.046816 y=6.821603E-4;" datatype="xsd:string" id="meta76335" property="format" xsi:type="nex:LiteralMeta"/>
      </node>
      <node about="#node76336" id="node76336" label="0.332">
        <meta content=" fg=255 204 0 x=2.046816 y=6.8216363E-4;" datatype="xsd:string" id="meta76337" property="format" xsi:type="nex:LiteralMeta"/>
      </node>
      <node about="#node76338" id="node76338" label="0.000">
        <meta content=" fg=255 204 0 x=2.046816 y=6.821669E-4;" datatype="xsd:string" id="meta76339" property="format" xsi:type="nex:LiteralMeta"/>
      </node>
      <node about="#node76340" id="node76340" label="0.783">
        <meta content=" fg=255 204 0 x=2.046816 y=6.8217085E-4;" datatype="xsd:string" id="meta76341" property="format" xsi:type="nex:LiteralMeta"/>
      </node>
      <node about="#node76342" id="node76342" label="pdo0059745">
        <meta content=" fg=255 204 0 x=2.0542378 y=0.0071805315 ll=5;" datatype="xsd:string" id="meta76343" property="format" xsi:type="nex:LiteralMeta"/>
      </node>
      <node about="#node76344" id="node76344" label="pdo0003862">
        <meta content=" fg=255 204 0 x=2.0520244 y=0.0052462094 ll=5;" datatype="xsd:string" id="meta76345" property="format" xsi:type="nex:LiteralMeta"/>
      </node>
      <node about="#node76350" id="node76350" label="pdo0120038">
        <meta content=" fg=255 204 0 x=2.046816 y=6.821702E-4 ll=5;" datatype="xsd:string" id="meta76351" property="format" xsi:type="nex:LiteralMeta"/>
      </node>
      <node about="#node76356" id="node76356" label="pdo0016729">
        <meta content=" fg=255 204 0 x=2.0636952 y=0.015497173 ll=5;" datatype="xsd:string" id="meta76357" property="format" xsi:type="nex:LiteralMeta"/>
      </node>
      <node about="#node76362" id="node76362" label="0.810">
        <meta content=" fg=255 204 0 x=2.052923 y=0.0060510226;" datatype="xsd:string" id="meta76363" property="format" xsi:type="nex:LiteralMeta"/>
      </node>
      <node about="#node76364" id="node76364" label="0.766">
        <meta content=" fg=255 204 0 x=2.0569334 y=0.009575276;" datatype="xsd:string" id="meta76365" property="format" xsi:type="nex:LiteralMeta"/>
      </node>
      <node about="#node76366" id="node76366" label="pdu0003817">
        <meta content=" fg=255 204 0 x=2.0569334 y=0.009575279 ll=5;" datatype="xsd:string" id="meta76367" property="format" xsi:type="nex:LiteralMeta"/>
      </node>
      <node about="#node76368" id="node76368" label="pdu0003818">
        <meta content=" fg=255 204 0 x=2.0569334 y=0.009575279 ll=5;" datatype="xsd:string" id="meta76369" property="format" xsi:type="nex:LiteralMeta"/>
      </node>
      <node about="#node76374" id="node76374" label="ppe0032100">
        <meta content=" fg=255 204 0 x=2.0681803 y=0.01947532 ll=5;" datatype="xsd:string" id="meta76375" property="format" xsi:type="nex:LiteralMeta"/>
      </node>
      <node about="#node76388" id="node76388" label="0.585">
        <meta content=" fg=255 204 0 x=1.9631441 y=-0.07243617;" datatype="xsd:string" id="meta76389" property="format" xsi:type="nex:LiteralMeta"/>
      </node>
      <node about="#node76390" id="node76390" label="0.975">
        <meta content=" fg=255 204 0 x=1.9904169 y=-0.048283607;" datatype="xsd:string" id="meta76391" property="format" xsi:type="nex:LiteralMeta"/>
      </node>
      <node about="#node76392" id="node76392" label="0.789">
        <meta content=" fg=255 204 0 x=1.9904169 y=-0.048283603;" datatype="xsd:string" id="meta76393" property="format" xsi:type="nex:LiteralMeta"/>
      </node>
      <node about="#node76394" id="node76394" label="0.725">
        <meta content=" fg=255 204 0 x=1.9927512 y=-0.046219658;" datatype="xsd:string" id="meta76395" property="format" xsi:type="nex:LiteralMeta"/>
      </node>
      <node about="#node76396" id="node76396" label="0.000">
        <meta content=" fg=255 204 0 x=1.9927512 y=-0.046219654;" datatype="xsd:string" id="meta76397" property="format" xsi:type="nex:LiteralMeta"/>
      </node>
      <node about="#node76398" id="node76398" label="0.799">
        <meta content=" fg=255 204 0 x=1.995219 y=-0.04404396;" datatype="xsd:string" id="meta76399" property="format" xsi:type="nex:LiteralMeta"/>
      </node>
      <node about="#node76400" id="node76400" label="0.858">
        <meta content=" fg=255 204 0 x=2.0001392 y=-0.0397096;" datatype="xsd:string" id="meta76401" property="format" xsi:type="nex:LiteralMeta"/>
      </node>
      <node about="#node76402" id="node76402" label="pdu0021801">
        <meta content=" fg=255 204 0 x=2.0001392 y=-0.039709598 ll=5;" datatype="xsd:string" id="meta76403" property="format" xsi:type="nex:LiteralMeta"/>
      </node>
      <node about="#node76404" id="node76404" label="pdu0021802">
        <meta content=" fg=255 204 0 x=2.0026007 y=-0.037540384 ll=5;" datatype="xsd:string" id="meta76405" property="format" xsi:type="nex:LiteralMeta"/>
      </node>
      <node about="#node76410" id="node76410" label="0.894">
        <meta content=" fg=255 204 0 x=2.0001516 y=-0.03969153;" datatype="xsd:string" id="meta76411" property="format" xsi:type="nex:LiteralMeta"/>
      </node>
      <node about="#node76412" id="node76412" label="ppe0032768">
        <meta content=" fg=255 204 0 x=2.0050716 y=-0.035352144 ll=5;" datatype="xsd:string" id="meta76413" property="format" xsi:type="nex:LiteralMeta"/>
      </node>
      <node about="#node76414" id="node76414" label="ppe0033752">
        <meta content=" fg=255 204 0 x=2.0026054 y=-0.037525672 ll=5;" datatype="xsd:string" id="meta76415" property="format" xsi:type="nex:LiteralMeta"/>
      </node>
      <node about="#node76424" id="node76424" label="0.918">
        <meta content=" fg=255 204 0 x=1.9927512 y=-0.04621965;" datatype="xsd:string" id="meta76425" property="format" xsi:type="nex:LiteralMeta"/>
      </node>
      <node about="#node76426" id="node76426" label="pdo0003849">
        <meta content=" fg=255 204 0 x=1.9976817 y=-0.041863892 ll=5;" datatype="xsd:string" id="meta76427" property="format" xsi:type="nex:LiteralMeta"/>
      </node>
      <node about="#node76428" id="node76428" label="pdo0042030">
        <meta content=" fg=255 204 0 x=1.9927512 y=-0.046219647 ll=5;" datatype="xsd:string" id="meta76429" property="format" xsi:type="nex:LiteralMeta"/>
      </node>
      <node about="#node76438" id="node76438" label="0.970">
        <meta content=" fg=255 204 0 x=2.000155 y=-0.03965776;" datatype="xsd:string" id="meta76439" property="format" xsi:type="nex:LiteralMeta"/>
      </node>
      <node about="#node76440" id="node76440" label="0.000">
        <meta content=" fg=255 204 0 x=2.000155 y=-0.039657757;" datatype="xsd:string" id="meta76441" property="format" xsi:type="nex:LiteralMeta"/>
      </node>
      <node about="#node76442" id="node76442">
        <meta content=" fg=255 204 0 x=2.007579 y=-0.03308553;" datatype="xsd:string" id="meta76443" property="format" xsi:type="nex:LiteralMeta"/>
      </node>
      <node about="#node76444" id="node76444" label="cye0028179">
        <meta content=" fg=255 204 0 x=2.007579 y=-0.03308553 ll=5;" datatype="xsd:string" id="meta76445" property="format" xsi:type="nex:LiteralMeta"/>
      </node>
      <node about="#node76446" id="node76446" label="pye0033611">
        <meta content=" fg=255 204 0 x=2.007579 y=-0.03308553 ll=5;" datatype="xsd:string" id="meta76447" property="format" xsi:type="nex:LiteralMeta"/>
      </node>
      <node about="#node76452" id="node76452" label="0.914">
        <meta content=" fg=255 204 0 x=2.0050712 y=-0.035298634;" datatype="xsd:string" id="meta76453" property="format" xsi:type="nex:LiteralMeta"/>
      </node>
      <node about="#node76454" id="node76454" label="cye0004569">
        <meta content=" fg=255 204 0 x=2.0050712 y=-0.03529863 ll=5;" datatype="xsd:string" id="meta76455" property="format" xsi:type="nex:LiteralMeta"/>
      </node>
      <node about="#node76456" id="node76456" label="cye0018394">
        <meta content=" fg=255 204 0 x=2.0263364 y=-0.016435668 ll=5;" datatype="xsd:string" id="meta76457" property="format" xsi:type="nex:LiteralMeta"/>
      </node>
      <node about="#node76466" id="node76466" label="cye0028177">
        <meta content=" fg=255 204 0 x=2.0050912 y=-0.03527561 ll=5;" datatype="xsd:string" id="meta76467" property="format" xsi:type="nex:LiteralMeta"/>
      </node>
      <node about="#node76476" id="node76476" label="0.463">
        <meta content=" fg=255 204 0 x=1.9953085 y=-0.04393582;" datatype="xsd:string" id="meta76477" property="format" xsi:type="nex:LiteralMeta"/>
      </node>
      <node about="#node76478" id="node76478" label="pmu0008825">
        <meta content=" fg=255 204 0 x=2.0025494 y=-0.037502483 ll=5;" datatype="xsd:string" id="meta76479" property="format" xsi:type="nex:LiteralMeta"/>
      </node>
      <node about="#node76480" id="node76480" label="pmu0008826">
        <meta content=" fg=255 204 0 x=2.0002573 y=-0.039535366 ll=5;" datatype="xsd:string" id="meta76481" property="format" xsi:type="nex:LiteralMeta"/>
      </node>
      <node about="#node76490" id="node76490" label="0.801">
        <meta content=" fg=255 204 0 x=1.9929723 y=-0.046008654;" datatype="xsd:string" id="meta76491" property="format" xsi:type="nex:LiteralMeta"/>
      </node>
      <node about="#node76492" id="node76492" label="pdo0047613">
        <meta content=" fg=255 204 0 x=1.9978758 y=-0.04164493 ll=5;" datatype="xsd:string" id="meta76493" property="format" xsi:type="nex:LiteralMeta"/>
      </node>
      <node about="#node76494" id="node76494" label="pdo0059756">
        <meta content=" fg=255 204 0 x=1.9929723 y=-0.04600865 ll=5;" datatype="xsd:string" id="meta76495" property="format" xsi:type="nex:LiteralMeta"/>
      </node>
      <node about="#node76504" id="node76504" label="0.999">
        <meta content=" fg=255 204 0 x=2.020015 y=-0.02164125;" datatype="xsd:string" id="meta76505" property="format" xsi:type="nex:LiteralMeta"/>
      </node>
      <node about="#node76506" id="node76506" label="0.997">
        <meta content=" fg=255 204 0 x=2.0599532 y=0.014001399;" datatype="xsd:string" id="meta76507" property="format" xsi:type="nex:LiteralMeta"/>
      </node>
      <node about="#node76508" id="node76508" label="0.951">
        <meta content=" fg=255 204 0 x=2.0728822 y=0.025534933;" datatype="xsd:string" id="meta76509" property="format" xsi:type="nex:LiteralMeta"/>
      </node>
      <node about="#node76510" id="node76510">
        <meta content=" fg=255 204 0 x=2.0752985 y=0.027689721;" datatype="xsd:string" id="meta76511" property="format" xsi:type="nex:LiteralMeta"/>
      </node>
      <node about="#node76512" id="node76512" label="pbe0057565">
        <meta content=" fg=255 204 0 x=2.0752985 y=0.027689721 ll=5;" datatype="xsd:string" id="meta76513" property="format" xsi:type="nex:LiteralMeta"/>
      </node>
      <node about="#node76514" id="node76514" label="pbr0016777">
        <meta content=" fg=255 204 0 x=2.0752985 y=0.027689721 ll=5;" datatype="xsd:string" id="meta76515" property="format" xsi:type="nex:LiteralMeta"/>
      </node>
      <node about="#node76520" id="node76520" label="pbe0055868">
        <meta content=" fg=255 204 0 x=2.0854971 y=0.03679754 ll=5;" datatype="xsd:string" id="meta76521" property="format" xsi:type="nex:LiteralMeta"/>
      </node>
      <node about="#node76526" id="node76526" label="mba0024651">
        <meta content=" fg=255 204 0 x=2.0673687 y=0.020627355 ll=5;" datatype="xsd:string" id="meta76527" property="format" xsi:type="nex:LiteralMeta"/>
      </node>
      <node about="#node76532" id="node76532" label="0.954">
        <meta content=" fg=255 204 0 x=2.0377147 y=-0.0058067725;" datatype="xsd:string" id="meta76533" property="format" xsi:type="nex:LiteralMeta"/>
      </node>
      <node about="#node76534" id="node76534" label="pbe0030374">
        <meta content=" fg=255 204 0 x=2.0452068 y=8.929149E-4 ll=5;" datatype="xsd:string" id="meta76535" property="format" xsi:type="nex:LiteralMeta"/>
      </node>
      <node about="#node76536" id="node76536" label="pbr0007141">
        <meta content=" fg=255 204 0 x=2.0377147 y=-0.0058067692 ll=5;" datatype="xsd:string" id="meta76537" property="format" xsi:type="nex:LiteralMeta"/>
      </node>
      <node about="#node76554" id="node76554" label="0.498">
        <meta content=" fg=255 204 0 x=1.9268451 y=-0.10419508;" datatype="xsd:string" id="meta76555" property="format" xsi:type="nex:LiteralMeta"/>
      </node>
      <node about="#node76556" id="node76556" label="1.000">
        <meta content=" fg=255 204 0 x=2.0333595 y=-0.008247695;" datatype="xsd:string" id="meta76557" property="format" xsi:type="nex:LiteralMeta"/>
      </node>
      <node about="#node76558" id="node76558" label="0.998">
        <meta content=" fg=255 204 0 x=2.1097562 y=0.060375165;" datatype="xsd:string" id="meta76559" property="format" xsi:type="nex:LiteralMeta"/>
      </node>
      <node about="#node76560" id="node76560" label="0.974">
        <meta content=" fg=255 204 0 x=2.1477041 y=0.09442032;" datatype="xsd:string" id="meta76561" property="format" xsi:type="nex:LiteralMeta"/>
      </node>
      <node about="#node76562" id="node76562" label="0.997">
        <meta content=" fg=255 204 0 x=2.1905107 y=0.13279322;" datatype="xsd:string" id="meta76563" property="format" xsi:type="nex:LiteralMeta"/>
      </node>
      <node about="#node76564" id="node76564" label="0.731">
        <meta content=" fg=255 204 0 x=2.192737 y=0.13478813;" datatype="xsd:string" id="meta76565" property="format" xsi:type="nex:LiteralMeta"/>
      </node>
      <node about="#node76566" id="node76566" label="fve0022378">
        <meta content=" fg=255 204 0 x=2.219873 y=0.15909381 ll=5;" datatype="xsd:string" id="meta76567" property="format" xsi:type="nex:LiteralMeta"/>
      </node>
      <node about="#node76568" id="node76568" label="fve0032279">
        <meta content=" fg=255 204 0 x=2.2000597 y=0.14135222 ll=5;" datatype="xsd:string" id="meta76569" property="format" xsi:type="nex:LiteralMeta"/>
      </node>
      <node about="#node76574" id="node76574" label="fve0028975">
        <meta content=" fg=255 204 0 x=2.2227798 y=0.16174334 ll=5;" datatype="xsd:string" id="meta76575" property="format" xsi:type="nex:LiteralMeta"/>
      </node>
      <node about="#node76580" id="node76580" label="0.984">
        <meta content=" fg=255 204 0 x=2.1848834 y=0.12781633;" datatype="xsd:string" id="meta76581" property="format" xsi:type="nex:LiteralMeta"/>
      </node>
      <node about="#node76582" id="node76582" label="rch0042307">
        <meta content=" fg=255 204 0 x=2.1962807 y=0.13804968 ll=5;" datatype="xsd:string" id="meta76583" property="format" xsi:type="nex:LiteralMeta"/>
      </node>
      <node about="#node76584" id="node76584" label="rch0043217">
        <meta content=" fg=255 204 0 x=2.2169712 y=0.1566505 ll=5;" datatype="xsd:string" id="meta76585" property="format" xsi:type="nex:LiteralMeta"/>
      </node>
      <node about="#node76594" id="node76594" label="0.924">
        <meta content=" fg=255 204 0 x=2.1552527 y=0.10132493;" datatype="xsd:string" id="meta76595" property="format" xsi:type="nex:LiteralMeta"/>
      </node>
      <node about="#node76596" id="node76596" label="0.994">
        <meta content=" fg=255 204 0 x=2.2074172 y=0.1482574;" datatype="xsd:string" id="meta76597" property="format" xsi:type="nex:LiteralMeta"/>
      </node>
      <node about="#node76598" id="node76598" label="rch0003969">
        <meta content=" fg=255 204 0 x=2.2476218 y=0.18441468 ll=5;" datatype="xsd:string" id="meta76599" property="format" xsi:type="nex:LiteralMeta"/>
      </node>
      <node about="#node76600" id="node76600" label="rch0042308">
        <meta content=" fg=255 204 0 x=2.236161 y=0.1741285 ll=5;" datatype="xsd:string" id="meta76601" property="format" xsi:type="nex:LiteralMeta"/>
      </node>
      <node about="#node76606" id="node76606" label="rch0042306">
        <meta content=" fg=255 204 0 x=2.2009363 y=0.14247648 ll=5;" datatype="xsd:string" id="meta76607" property="format" xsi:type="nex:LiteralMeta"/>
      </node>
      <node about="#node76616" id="node76616" label="0.970">
        <meta content=" fg=255 204 0 x=2.0770385 y=0.03122564;" datatype="xsd:string" id="meta76617" property="format" xsi:type="nex:LiteralMeta"/>
      </node>
      <node about="#node76618" id="node76618" label="1.000">
        <meta content=" fg=255 204 0 x=2.1648748 y=0.110476315;" datatype="xsd:string" id="meta76619" property="format" xsi:type="nex:LiteralMeta"/>
      </node>
      <node about="#node76620" id="node76620" label="0.766">
        <meta content=" fg=255 204 0 x=2.1686523 y=0.11388321;" datatype="xsd:string" id="meta76621" property="format" xsi:type="nex:LiteralMeta"/>
      </node>
      <node about="#node76622" id="node76622" label="rch0042389">
        <meta content=" fg=255 204 0 x=2.1686523 y=0.11388321 ll=5;" datatype="xsd:string" id="meta76623" property="format" xsi:type="nex:LiteralMeta"/>
      </node>
      <node about="#node76624" id="node76624" label="rch0042390">
        <meta content=" fg=255 204 0 x=2.171226 y=0.11620524 ll=5;" datatype="xsd:string" id="meta76625" property="format" xsi:type="nex:LiteralMeta"/>
      </node>
      <node about="#node76630" id="node76630" label="rch0042391">
        <meta content=" fg=255 204 0 x=2.1663897 y=0.11184425 ll=5;" datatype="xsd:string" id="meta76631" property="format" xsi:type="nex:LiteralMeta"/>
      </node>
      <node about="#node76636" id="node76636" label="0.995">
        <meta content=" fg=255 204 0 x=2.1368566 y=0.08534994;" datatype="xsd:string" id="meta76637" property="format" xsi:type="nex:LiteralMeta"/>
      </node>
      <node about="#node76638" id="node76638" label="0.940">
        <meta content=" fg=255 204 0 x=2.1538606 y=0.10072277;" datatype="xsd:string" id="meta76639" property="format" xsi:type="nex:LiteralMeta"/>
      </node>
      <node about="#node76640" id="node76640" label="rch0002323">
        <meta content=" fg=255 204 0 x=2.1610672 y=0.10723564 ll=5;" datatype="xsd:string" id="meta76641" property="format" xsi:type="nex:LiteralMeta"/>
      </node>
      <node about="#node76642" id="node76642" label="rch0043431">
        <meta content=" fg=255 204 0 x=2.1660166 y=0.1117173 ll=5;" datatype="xsd:string" id="meta76643" property="format" xsi:type="nex:LiteralMeta"/>
      </node>
      <node about="#node76648" id="node76648" label="0.890">
        <meta content=" fg=255 204 0 x=2.152776 y=0.09976568;" datatype="xsd:string" id="meta76649" property="format" xsi:type="nex:LiteralMeta"/>
      </node>
      <node about="#node76650" id="node76650" label="fve0028529">
        <meta content=" fg=255 204 0 x=2.2174234 y=0.15828316 ll=5;" datatype="xsd:string" id="meta76651" property="format" xsi:type="nex:LiteralMeta"/>
      </node>
      <node about="#node76652" id="node76652" label="fve0028400">
        <meta content=" fg=255 204 0 x=2.2440143 y=0.18241943 ll=5;" datatype="xsd:string" id="meta76653" property="format" xsi:type="nex:LiteralMeta"/>
      </node>
      <node about="#node76670" id="node76670" label="1.000">
        <meta content=" fg=255 204 0 x=2.0503666 y=0.008021901;" datatype="xsd:string" id="meta76671" property="format" xsi:type="nex:LiteralMeta"/>
      </node>
      <node about="#node76672" id="node76672" label="0.950">
        <meta content=" fg=255 204 0 x=2.0792818 y=0.034280203;" datatype="xsd:string" id="meta76673" property="format" xsi:type="nex:LiteralMeta"/>
      </node>
      <node about="#node76674" id="node76674" label="0.987">
        <meta content=" fg=255 204 0 x=2.1058931 y=0.05842668;" datatype="xsd:string" id="meta76675" property="format" xsi:type="nex:LiteralMeta"/>
      </node>
      <node about="#node76676" id="node76676" label="0.938">
        <meta content=" fg=255 204 0 x=2.1171794 y=0.06866349;" datatype="xsd:string" id="meta76677" property="format" xsi:type="nex:LiteralMeta"/>
      </node>
      <node about="#node76678" id="node76678" label="pbe0039798">
        <meta content=" fg=255 204 0 x=2.1171794 y=0.0686635 ll=5;" datatype="xsd:string" id="meta76679" property="format" xsi:type="nex:LiteralMeta"/>
      </node>
      <node about="#node76680" id="node76680" label="pbr0017492">
        <meta content=" fg=255 204 0 x=2.1219113 y=0.072957024 ll=5;" datatype="xsd:string" id="meta76681" property="format" xsi:type="nex:LiteralMeta"/>
      </node>
      <node about="#node76686" id="node76686" label="mba0007979">
        <meta content=" fg=255 204 0 x=2.1235912 y=0.0744986 ll=5;" datatype="xsd:string" id="meta76687" property="format" xsi:type="nex:LiteralMeta"/>
      </node>
      <node about="#node76692" id="node76692" label="0.981">
        <meta content=" fg=255 204 0 x=2.1032622 y=0.056083485;" datatype="xsd:string" id="meta76693" property="format" xsi:type="nex:LiteralMeta"/>
      </node>
      <node about="#node76694" id="node76694" label="pbe0039794">
        <meta content=" fg=255 204 0 x=2.1032622 y=0.05608349 ll=5;" datatype="xsd:string" id="meta76695" property="format" xsi:type="nex:LiteralMeta"/>
      </node>
      <node about="#node76696" id="node76696" label="pbr0017490">
        <meta content=" fg=255 204 0 x=2.1080158 y=0.060407285 ll=5;" datatype="xsd:string" id="meta76697" property="format" xsi:type="nex:LiteralMeta"/>
      </node>
      <node about="#node76706" id="node76706" label="mba0007982">
        <meta content=" fg=255 204 0 x=2.0827794 y=0.03752783 ll=5;" datatype="xsd:string" id="meta76707" property="format" xsi:type="nex:LiteralMeta"/>
      </node>
      <node about="#node76724" id="node76724" label="0.995">
        <meta content=" fg=255 204 0 x=1.9584136 y=-0.07467797;" datatype="xsd:string" id="meta76725" property="format" xsi:type="nex:LiteralMeta"/>
      </node>
      <node about="#node76726" id="node76726" label="rch0022052">
        <meta content=" fg=255 204 0 x=2.0578532 y=0.01591724 ll=5;" datatype="xsd:string" id="meta76727" property="format" xsi:type="nex:LiteralMeta"/>
      </node>
      <node about="#node76728" id="node76728" label="rch0026914">
        <meta content=" fg=255 204 0 x=2.035908 y=-0.004018983 ll=5;" datatype="xsd:string" id="meta76729" property="format" xsi:type="nex:LiteralMeta"/>
      </node>
      <node about="#node76738" id="node76738" label="0.082">
        <meta content=" fg=255 204 0 x=1.8741641 y=-0.1503481;" datatype="xsd:string" id="meta76739" property="format" xsi:type="nex:LiteralMeta"/>
      </node>
      <node about="#node76740" id="node76740" label="0.877">
        <meta content=" fg=255 204 0 x=1.888766 y=-0.13694777;" datatype="xsd:string" id="meta76741" property="format" xsi:type="nex:LiteralMeta"/>
      </node>
      <node about="#node76742" id="node76742" label="0.975">
        <meta content=" fg=255 204 0 x=1.9105701 y=-0.11698634;" datatype="xsd:string" id="meta76743" property="format" xsi:type="nex:LiteralMeta"/>
      </node>
      <node about="#node76744" id="node76744" label="0.756">
        <meta content=" fg=255 204 0 x=1.9129378 y=-0.11482232;" datatype="xsd:string" id="meta76745" property="format" xsi:type="nex:LiteralMeta"/>
      </node>
      <node about="#node76746" id="node76746" label="0.921">
        <meta content=" fg=255 204 0 x=1.9201803 y=-0.10820791;" datatype="xsd:string" id="meta76747" property="format" xsi:type="nex:LiteralMeta"/>
      </node>
      <node about="#node76748" id="node76748" label="0.976">
        <meta content=" fg=255 204 0 x=1.9273973 y=-0.1016196;" datatype="xsd:string" id="meta76749" property="format" xsi:type="nex:LiteralMeta"/>
      </node>
      <node about="#node76750" id="node76750" label="cye0065885">
        <meta content=" fg=255 204 0 x=2.2249804 y=0.16993448 ll=5;" datatype="xsd:string" id="meta76751" property="format" xsi:type="nex:LiteralMeta"/>
      </node>
      <node about="#node76752" id="node76752" label="cye0076930">
        <meta content=" fg=255 204 0 x=1.9273973 y=-0.101619594 ll=5;" datatype="xsd:string" id="meta76753" property="format" xsi:type="nex:LiteralMeta"/>
      </node>
      <node about="#node76758" id="node76758" label="cye0028191">
        <meta content=" fg=255 204 0 x=1.9225457 y=-0.10604601 ll=5;" datatype="xsd:string" id="meta76759" property="format" xsi:type="nex:LiteralMeta"/>
      </node>
      <node about="#node76764" id="node76764" label="0.716">
        <meta content=" fg=255 204 0 x=1.9153162 y=-0.112645805;" datatype="xsd:string" id="meta76765" property="format" xsi:type="nex:LiteralMeta"/>
      </node>
      <node about="#node76766" id="node76766" label="pmu0000020">
        <meta content=" fg=255 204 0 x=1.9249713 y=-0.103813805 ll=5;" datatype="xsd:string" id="meta76767" property="format" xsi:type="nex:LiteralMeta"/>
      </node>
      <node about="#node76768" id="node76768" label="ppe0031360">
        <meta content=" fg=255 204 0 x=1.920139 y=-0.10823062 ll=5;" datatype="xsd:string" id="meta76769" property="format" xsi:type="nex:LiteralMeta"/>
      </node>
      <node about="#node76778" id="node76778" label="0.000">
        <meta content=" fg=255 204 0 x=1.9105701 y=-0.11698634;" datatype="xsd:string" id="meta76779" property="format" xsi:type="nex:LiteralMeta"/>
      </node>
      <node about="#node76780" id="node76780">
        <meta content=" fg=255 204 0 x=1.9105701 y=-0.116986334;" datatype="xsd:string" id="meta76781" property="format" xsi:type="nex:LiteralMeta"/>
      </node>
      <node about="#node76782" id="node76782" label="pdo0016719">
        <meta content=" fg=255 204 0 x=1.9105701 y=-0.116986334 ll=5;" datatype="xsd:string" id="meta76783" property="format" xsi:type="nex:LiteralMeta"/>
      </node>
      <node about="#node76784" id="node76784" label="pdo0097144">
        <meta content=" fg=255 204 0 x=1.9105701 y=-0.116986334 ll=5;" datatype="xsd:string" id="meta76785" property="format" xsi:type="nex:LiteralMeta"/>
      </node>
      <node about="#node76790" id="node76790" label="0.000">
        <meta content=" fg=255 204 0 x=1.9105701 y=-0.116986334;" datatype="xsd:string" id="meta76791" property="format" xsi:type="nex:LiteralMeta"/>
      </node>
      <node about="#node76792" id="node76792" label="pdo0047628">
        <meta content=" fg=255 204 0 x=1.9129668 y=-0.114786915 ll=5;" datatype="xsd:string" id="meta76793" property="format" xsi:type="nex:LiteralMeta"/>
      </node>
      <node about="#node76794" id="node76794" label="pdo0003869">
        <meta content=" fg=255 204 0 x=1.9129639 y=-0.114787824 ll=5;" datatype="xsd:string" id="meta76795" property="format" xsi:type="nex:LiteralMeta"/>
      </node>
      <node about="#node76808" id="node76808" label="0.985">
        <meta content=" fg=255 204 0 x=1.9151585 y=-0.11263886;" datatype="xsd:string" id="meta76809" property="format" xsi:type="nex:LiteralMeta"/>
      </node>
      <node about="#node76810" id="node76810" label="0.958">
        <meta content=" fg=255 204 0 x=1.9362592 y=-0.09321969;" datatype="xsd:string" id="meta76811" property="format" xsi:type="nex:LiteralMeta"/>
      </node>
      <node about="#node76812" id="node76812" label="0.901">
        <meta content=" fg=255 204 0 x=1.9362592 y=-0.09321968;" datatype="xsd:string" id="meta76813" property="format" xsi:type="nex:LiteralMeta"/>
      </node>
      <node about="#node76814" id="node76814" label="0.000">
        <meta content=" fg=255 204 0 x=1.9362592 y=-0.09321968;" datatype="xsd:string" id="meta76815" property="format" xsi:type="nex:LiteralMeta"/>
      </node>
      <node about="#node76816" id="node76816" label="pbe0057529">
        <meta content=" fg=255 204 0 x=1.9386802 y=-0.090994306 ll=5;" datatype="xsd:string" id="meta76817" property="format" xsi:type="nex:LiteralMeta"/>
      </node>
      <node about="#node76818" id="node76818" label="pbr0025749">
        <meta content=" fg=255 204 0 x=1.9410832 y=-0.08878185 ll=5;" datatype="xsd:string" id="meta76819" property="format" xsi:type="nex:LiteralMeta"/>
      </node>
      <node about="#node76824" id="node76824" label="pbe0055843">
        <meta content=" fg=255 204 0 x=1.9362592 y=-0.09321968 ll=5;" datatype="xsd:string" id="meta76825" property="format" xsi:type="nex:LiteralMeta"/>
      </node>
      <node about="#node76830" id="node76830" label="mdo0082324">
        <meta content=" fg=255 204 0 x=1.9785639 y=-0.05423902 ll=5;" datatype="xsd:string" id="meta76831" property="format" xsi:type="nex:LiteralMeta"/>
      </node>
      <node about="#node76836" id="node76836">
        <meta content=" fg=255 204 0 x=1.9433514 y=-0.08662971;" datatype="xsd:string" id="meta76837" property="format" xsi:type="nex:LiteralMeta"/>
      </node>
      <node about="#node76838" id="node76838" label="pbe0030379">
        <meta content=" fg=255 204 0 x=1.9433514 y=-0.08662971 ll=5;" datatype="xsd:string" id="meta76839" property="format" xsi:type="nex:LiteralMeta"/>
      </node>
      <node about="#node76840" id="node76840" label="pbr0007142">
        <meta content=" fg=255 204 0 x=1.9433514 y=-0.08662971 ll=5;" datatype="xsd:string" id="meta76841" property="format" xsi:type="nex:LiteralMeta"/>
      </node>
      <node about="#node76854" id="node76854" label="0.972">
        <meta content=" fg=255 204 0 x=1.9005493 y=-0.1259672;" datatype="xsd:string" id="meta76855" property="format" xsi:type="nex:LiteralMeta"/>
      </node>
      <node about="#node76856" id="node76856" label="fii0031281">
        <meta content=" fg=255 204 0 x=1.9139707 y=-0.11357035 ll=5;" datatype="xsd:string" id="meta76857" property="format" xsi:type="nex:LiteralMeta"/>
      </node>
      <node about="#node76858" id="node76858" label="rch0026155">
        <meta content=" fg=255 204 0 x=1.9161733 y=-0.111524284 ll=5;" datatype="xsd:string" id="meta76859" property="format" xsi:type="nex:LiteralMeta"/>
      </node>
      <node about="#node76872" id="node76872" label="0.858">
        <meta content=" fg=255 204 0 x=1.8662469 y=-0.15644518;" datatype="xsd:string" id="meta76873" property="format" xsi:type="nex:LiteralMeta"/>
      </node>
      <node about="#node76874" id="node76874" label="eca0109169">
        <meta content=" fg=255 204 0 x=1.923251 y=-0.10370752 ll=5;" datatype="xsd:string" id="meta76875" property="format" xsi:type="nex:LiteralMeta"/>
      </node>
      <node about="#node76876" id="node76876" label="pgr0019340">
        <meta content=" fg=255 204 0 x=1.9189038 y=-0.10768993 ll=5;" datatype="xsd:string" id="meta76877" property="format" xsi:type="nex:LiteralMeta"/>
      </node>
      <node about="#node76886" id="node76886" label="0.874">
        <meta content=" fg=255 204 0 x=1.8380625 y=-0.18181944;" datatype="xsd:string" id="meta76887" property="format" xsi:type="nex:LiteralMeta"/>
      </node>
      <node about="#node76888" id="node76888" label="0.102">
        <meta content=" fg=255 204 0 x=1.8516368 y=-0.16923574;" datatype="xsd:string" id="meta76889" property="format" xsi:type="nex:LiteralMeta"/>
      </node>
      <node about="#node76890" id="node76890" label="cas0024442">
        <meta content=" fg=255 204 0 x=1.9205589 y=-0.1053689 ll=5;" datatype="xsd:string" id="meta76891" property="format" xsi:type="nex:LiteralMeta"/>
      </node>
      <node about="#node76892" id="node76892" label="mno0007278">
        <meta content=" fg=255 204 0 x=1.9370213 y=-0.09005004 ll=5;" datatype="xsd:string" id="meta76893" property="format" xsi:type="nex:LiteralMeta"/>
      </node>
      <node about="#node76898" id="node76898" label="mno0014418">
        <meta content=" fg=255 204 0 x=2.0117815 y=-0.020582138 ll=5;" datatype="xsd:string" id="meta76899" property="format" xsi:type="nex:LiteralMeta"/>
      </node>
      <node about="#node76908" id="node76908" label="zju0011130">
        <meta content=" fg=255 204 0 x=1.864022 y=-0.15738538 ll=5;" datatype="xsd:string" id="meta76909" property="format" xsi:type="nex:LiteralMeta"/>
      </node>
      <node about="#node76914" id="node76914" label="0.571">
        <meta content=" fg=255 204 0 x=1.8358129 y=-0.18288042;" datatype="xsd:string" id="meta76915" property="format" xsi:type="nex:LiteralMeta"/>
      </node>
      <node about="#node76916" id="node76916" label="1.000">
        <meta content=" fg=255 204 0 x=1.9860045 y=-0.04319841;" datatype="xsd:string" id="meta76917" property="format" xsi:type="nex:LiteralMeta"/>
      </node>
      <node about="#node76918" id="node76918" label="mno0007279">
        <meta content=" fg=255 204 0 x=2.0137742 y=-0.017382305 ll=5;" datatype="xsd:string" id="meta76919" property="format" xsi:type="nex:LiteralMeta"/>
      </node>
      <node about="#node76920" id="node76920" label="mno0026961">
        <meta content=" fg=255 204 0 x=1.9879965 y=-0.041345004 ll=5;" datatype="xsd:string" id="meta76921" property="format" xsi:type="nex:LiteralMeta"/>
      </node>
      <node about="#node76926" id="node76926" label="eca0055593">
        <meta content=" fg=255 204 0 x=1.9684978 y=-0.05933053 ll=5;" datatype="xsd:string" id="meta76927" property="format" xsi:type="nex:LiteralMeta"/>
      </node>
      <node about="#node76944" id="node76944" label="0.644">
        <meta content=" fg=255 204 0 x=1.7912656 y=-0.21930397;" datatype="xsd:string" id="meta76945" property="format" xsi:type="nex:LiteralMeta"/>
      </node>
      <node about="#node76946" id="node76946" label="0.998">
        <meta content=" fg=255 204 0 x=1.8639698 y=-0.15086368;" datatype="xsd:string" id="meta76947" property="format" xsi:type="nex:LiteralMeta"/>
      </node>
      <node about="#node76948" id="node76948" label="0.917">
        <meta content=" fg=255 204 0 x=1.8918723 y=-0.124618724;" datatype="xsd:string" id="meta76949" property="format" xsi:type="nex:LiteralMeta"/>
      </node>
      <node about="#node76950" id="node76950" label="0.488">
        <meta content=" fg=255 204 0 x=1.91155 y=-0.10614726;" datatype="xsd:string" id="meta76951" property="format" xsi:type="nex:LiteralMeta"/>
      </node>
      <node about="#node76952" id="node76952" label="0.997">
        <meta content=" fg=255 204 0 x=1.9759849 y=-0.045784175;" datatype="xsd:string" id="meta76953" property="format" xsi:type="nex:LiteralMeta"/>
      </node>
      <node about="#node76954" id="node76954" label="0.506">
        <meta content=" fg=255 204 0 x=1.9849273 y=-0.037410315;" datatype="xsd:string" id="meta76955" property="format" xsi:type="nex:LiteralMeta"/>
      </node>
      <node about="#node76956" id="node76956" label="0.903">
        <meta content=" fg=255 204 0 x=2.0019195 y=-0.021511184;" datatype="xsd:string" id="meta76957" property="format" xsi:type="nex:LiteralMeta"/>
      </node>
      <node about="#node76958" id="node76958" label="0.938">
        <meta content=" fg=255 204 0 x=2.031692 y=0.0063237203;" datatype="xsd:string" id="meta76959" property="format" xsi:type="nex:LiteralMeta"/>
      </node>
      <node about="#node76960" id="node76960" label="0.931">
        <meta content=" fg=255 204 0 x=2.0586314 y=0.031479478;" datatype="xsd:string" id="meta76961" property="format" xsi:type="nex:LiteralMeta"/>
      </node>
      <node about="#node76962" id="node76962" label="0.979">
        <meta content=" fg=255 204 0 x=2.1095102 y=0.07895094;" datatype="xsd:string" id="meta76963" property="format" xsi:type="nex:LiteralMeta"/>
      </node>
      <node about="#node76964" id="node76964" label="1.000">
        <meta content=" fg=255 204 0 x=2.1747344 y=0.13975833;" datatype="xsd:string" id="meta76965" property="format" xsi:type="nex:LiteralMeta"/>
      </node>
      <node about="#node76966" id="node76966" label="Han0017311">
        <meta content=" fg=255 204 0 x=2.1902497 y=0.15421697 ll=5;" datatype="xsd:string" id="meta76967" property="format" xsi:type="nex:LiteralMeta"/>
      </node>
      <node about="#node76968" id="node76968" label="Han0018096">
        <meta content=" fg=255 204 0 x=2.1926506 y=0.156468 ll=5;" datatype="xsd:string" id="meta76969" property="format" xsi:type="nex:LiteralMeta"/>
      </node>
      <node about="#node76974" id="node76974" label="0.310">
        <meta content=" fg=255 204 0 x=2.15038 y=0.11711459;" datatype="xsd:string" id="meta76975" property="format" xsi:type="nex:LiteralMeta"/>
      </node>
      <node about="#node76976" id="node76976" label="Han0018541">
        <meta content=" fg=255 204 0 x=2.2133865 y=0.17592573 ll=5;" datatype="xsd:string" id="meta76977" property="format" xsi:type="nex:LiteralMeta"/>
      </node>
      <node about="#node76978" id="node76978" label="Han0018738">
        <meta content=" fg=255 204 0 x=2.2063684 y=0.16941708 ll=5;" datatype="xsd:string" id="meta76979" property="format" xsi:type="nex:LiteralMeta"/>
      </node>
      <node about="#node76988" id="node76988" label="0.998">
        <meta content=" fg=255 204 0 x=2.1241713 y=0.092778645;" datatype="xsd:string" id="meta76989" property="format" xsi:type="nex:LiteralMeta"/>
      </node>
      <node about="#node76990" id="node76990" label="Han0017196">
        <meta content=" fg=255 204 0 x=2.1573029 y=0.123753875 ll=5;" datatype="xsd:string" id="meta76991" property="format" xsi:type="nex:LiteralMeta"/>
      </node>
      <node about="#node76992" id="node76992" label="Han0017763">
        <meta content=" fg=255 204 0 x=2.1572092 y=0.12369122 ll=5;" datatype="xsd:string" id="meta76993" property="format" xsi:type="nex:LiteralMeta"/>
      </node>
      <node about="#node77002" id="node77002" label="0.999">
        <meta content=" fg=255 204 0 x=2.105063 y=0.07508589;" datatype="xsd:string" id="meta77003" property="format" xsi:type="nex:LiteralMeta"/>
      </node>
      <node about="#node77004" id="node77004" label="1.000">
        <meta content=" fg=255 204 0 x=2.183724 y=0.14877594;" datatype="xsd:string" id="meta77005" property="format" xsi:type="nex:LiteralMeta"/>
      </node>
      <node about="#node77006" id="node77006" label="Han0017202">
        <meta content=" fg=255 204 0 x=2.1958342 y=0.16011648 ll=5;" datatype="xsd:string" id="meta77007" property="format" xsi:type="nex:LiteralMeta"/>
      </node>
      <node about="#node77008" id="node77008" label="Han0018649">
        <meta content=" fg=255 204 0 x=2.1891427 y=0.1538544 ll=5;" datatype="xsd:string" id="meta77009" property="format" xsi:type="nex:LiteralMeta"/>
      </node>
      <node about="#node77014" id="node77014" label="Han0018912">
        <meta content=" fg=255 204 0 x=2.1488392 y=0.11614545 ll=5;" datatype="xsd:string" id="meta77015" property="format" xsi:type="nex:LiteralMeta"/>
      </node>
      <node about="#node77024" id="node77024" label="0.973">
        <meta content=" fg=255 204 0 x=2.0499754 y=0.023617085;" datatype="xsd:string" id="meta77025" property="format" xsi:type="nex:LiteralMeta"/>
      </node>
      <node about="#node77026" id="node77026" label="Han0017026">
        <meta content=" fg=255 204 0 x=2.1620374 y=0.12880945 ll=5;" datatype="xsd:string" id="meta77027" property="format" xsi:type="nex:LiteralMeta"/>
      </node>
      <node about="#node77028" id="node77028" label="Han0017498">
        <meta content=" fg=255 204 0 x=2.17 y=0.13637502 ll=5;" datatype="xsd:string" id="meta77029" property="format" xsi:type="nex:LiteralMeta"/>
      </node>
      <node about="#node77038" id="node77038" label="0.919">
        <meta content=" fg=255 204 0 x=2.0082886 y=-0.01543683;" datatype="xsd:string" id="meta77039" property="format" xsi:type="nex:LiteralMeta"/>
      </node>
      <node about="#node77040" id="node77040" label="Han0016519">
        <meta content=" fg=255 204 0 x=2.1069403 y=0.077317044 ll=5;" datatype="xsd:string" id="meta77041" property="format" xsi:type="nex:LiteralMeta"/>
      </node>
      <node about="#node77042" id="node77042" label="Han0051030">
        <meta content=" fg=255 204 0 x=2.1823637 y=0.14836341 ll=5;" datatype="xsd:string" id="meta77043" property="format" xsi:type="nex:LiteralMeta"/>
      </node>
      <node about="#node77052" id="node77052" label="Han0018339">
        <meta content=" fg=255 204 0 x=2.067717 y=0.04060312 ll=5;" datatype="xsd:string" id="meta77053" property="format" xsi:type="nex:LiteralMeta"/>
      </node>
      <node about="#node77058" id="node77058" label="0.983">
        <meta content=" fg=255 204 0 x=1.9654216 y=-0.055291664;" datatype="xsd:string" id="meta77059" property="format" xsi:type="nex:LiteralMeta"/>
      </node>
      <node about="#node77060" id="node77060" label="0.910">
        <meta content=" fg=255 204 0 x=2.0152762 y=-0.008266097;" datatype="xsd:string" id="meta77061" property="format" xsi:type="nex:LiteralMeta"/>
      </node>
      <node about="#node77062" id="node77062" label="1.000">
        <meta content=" fg=255 204 0 x=2.1200356 y=0.09050872;" datatype="xsd:string" id="meta77063" property="format" xsi:type="nex:LiteralMeta"/>
      </node>
      <node about="#node77064" id="node77064" label="cmr0012530">
        <meta content=" fg=255 204 0 x=2.1449246 y=0.113966554 ll=5;" datatype="xsd:string" id="meta77065" property="format" xsi:type="nex:LiteralMeta"/>
      </node>
      <node about="#node77066" id="node77066" label="cmr0052533">
        <meta content=" fg=255 204 0 x=2.185711 y=0.15245733 ll=5;" datatype="xsd:string" id="meta77067" property="format" xsi:type="nex:LiteralMeta"/>
      </node>
      <node about="#node77072" id="node77072" label="cmr0031604">
        <meta content=" fg=255 204 0 x=2.143381 y=0.11266694 ll=5;" datatype="xsd:string" id="meta77073" property="format" xsi:type="nex:LiteralMeta"/>
      </node>
      <node about="#node77078" id="node77078" label="0.027">
        <meta content=" fg=255 204 0 x=1.9924145 y=-0.02977908;" datatype="xsd:string" id="meta77079" property="format" xsi:type="nex:LiteralMeta"/>
      </node>
      <node about="#node77080" id="node77080" label="cmr0031605">
        <meta content=" fg=255 204 0 x=2.095797 y=0.067894466 ll=5;" datatype="xsd:string" id="meta77081" property="format" xsi:type="nex:LiteralMeta"/>
      </node>
      <node about="#node77082" id="node77082" label="cmr0034587">
        <meta content=" fg=255 204 0 x=2.0973608 y=0.06945185 ll=5;" datatype="xsd:string" id="meta77083" property="format" xsi:type="nex:LiteralMeta"/>
      </node>
      <node about="#node77096" id="node77096" label="0.331">
        <meta content=" fg=255 204 0 x=1.9031792 y=-0.11390169;" datatype="xsd:string" id="meta77097" property="format" xsi:type="nex:LiteralMeta"/>
      </node>
      <node about="#node77098" id="node77098" label="0.895">
        <meta content=" fg=255 204 0 x=1.922775 y=-0.0953431;" datatype="xsd:string" id="meta77099" property="format" xsi:type="nex:LiteralMeta"/>
      </node>
      <node about="#node77100" id="node77100" label="0.998">
        <meta content=" fg=255 204 0 x=2.0012467 y=-0.021055311;" datatype="xsd:string" id="meta77101" property="format" xsi:type="nex:LiteralMeta"/>
      </node>
      <node about="#node77102" id="node77102" label="Han0018366">
        <meta content=" fg=255 204 0 x=2.0894907 y=0.06245016 ll=5;" datatype="xsd:string" id="meta77103" property="format" xsi:type="nex:LiteralMeta"/>
      </node>
      <node about="#node77104" id="node77104" label="Han0018781">
        <meta content=" fg=255 204 0 x=2.0870416 y=0.060198247 ll=5;" datatype="xsd:string" id="meta77105" property="format" xsi:type="nex:LiteralMeta"/>
      </node>
      <node about="#node77110" id="node77110" label="cmr0017103">
        <meta content=" fg=255 204 0 x=2.1278424 y=0.099025905 ll=5;" datatype="xsd:string" id="meta77111" property="format" xsi:type="nex:LiteralMeta"/>
      </node>
      <node about="#node77116" id="node77116" label="1.000">
        <meta content=" fg=255 204 0 x=2.004766 y=-0.017498232;" datatype="xsd:string" id="meta77117" property="format" xsi:type="nex:LiteralMeta"/>
      </node>
      <node about="#node77118" id="node77118" label="cmr0020773">
        <meta content=" fg=255 204 0 x=2.0270305 y=0.0036217866 ll=5;" datatype="xsd:string" id="meta77119" property="format" xsi:type="nex:LiteralMeta"/>
      </node>
      <node about="#node77120" id="node77120" label="cmr0060046">
        <meta content=" fg=255 204 0 x=2.0731938 y=0.047464482 ll=5;" datatype="xsd:string" id="meta77121" property="format" xsi:type="nex:LiteralMeta"/>
      </node>
      <node about="#node77134" id="node77134" label="0.988">
        <meta content=" fg=255 204 0 x=1.9203504 y=-0.09727338;" datatype="xsd:string" id="meta77135" property="format" xsi:type="nex:LiteralMeta"/>
      </node>
      <node about="#node77136" id="node77136" label="cmr0012327">
        <meta content=" fg=255 204 0 x=2.022023 y=-6.7163404E-4 ll=5;" datatype="xsd:string" id="meta77137" property="format" xsi:type="nex:LiteralMeta"/>
      </node>
      <node about="#node77138" id="node77138" label="cmr0029635">
        <meta content=" fg=255 204 0 x=2.0710266 y=0.04600353 ll=5;" datatype="xsd:string" id="meta77139" property="format" xsi:type="nex:LiteralMeta"/>
      </node>
      <node about="#node77148" id="node77148" label="0.847">
        <meta content=" fg=255 204 0 x=1.828353 y=-0.18386684;" datatype="xsd:string" id="meta77149" property="format" xsi:type="nex:LiteralMeta"/>
      </node>
      <node about="#node77150" id="node77150" label="1.000">
        <meta content=" fg=255 204 0 x=1.9833245 y=-0.03591032;" datatype="xsd:string" id="meta77151" property="format" xsi:type="nex:LiteralMeta"/>
      </node>
      <node about="#node77152" id="node77152" label="0.742">
        <meta content=" fg=255 204 0 x=1.9997629 y=-0.020235104;" datatype="xsd:string" id="meta77153" property="format" xsi:type="nex:LiteralMeta"/>
      </node>
      <node about="#node77154" id="node77154" label="0.483">
        <meta content=" fg=255 204 0 x=2.0141609 y=-0.0065108733;" datatype="xsd:string" id="meta77155" property="format" xsi:type="nex:LiteralMeta"/>
      </node>
      <node about="#node77156" id="node77156" label="0.999">
        <meta content=" fg=255 204 0 x=2.0756683 y=0.052070457;" datatype="xsd:string" id="meta77157" property="format" xsi:type="nex:LiteralMeta"/>
      </node>
      <node about="#node77158" id="node77158" label="0.721">
        <meta content=" fg=255 204 0 x=2.0867078 y=0.06258057;" datatype="xsd:string" id="meta77159" property="format" xsi:type="nex:LiteralMeta"/>
      </node>
      <node about="#node77160" id="node77160" label="vun0022741">
        <meta content=" fg=255 204 0 x=2.1057076 y=0.08066183 ll=5;" datatype="xsd:string" id="meta77161" property="format" xsi:type="nex:LiteralMeta"/>
      </node>
      <node about="#node77162" id="node77162" label="vun0048335">
        <meta content=" fg=255 204 0 x=2.0956743 y=0.07112034 ll=5;" datatype="xsd:string" id="meta77163" property="format" xsi:type="nex:LiteralMeta"/>
      </node>
      <node about="#node77168" id="node77168" label="vun0021141">
        <meta content=" fg=255 204 0 x=2.0877063 y=0.06354491 ll=5;" datatype="xsd:string" id="meta77169" property="format" xsi:type="nex:LiteralMeta"/>
      </node>
      <node about="#node77174" id="node77174" label="1.000">
        <meta content=" fg=255 204 0 x=2.0676908 y=0.044575356;" datatype="xsd:string" id="meta77175" property="format" xsi:type="nex:LiteralMeta"/>
      </node>
      <node about="#node77176" id="node77176" label="van0011905">
        <meta content=" fg=255 204 0 x=2.0828316 y=0.05901894 ll=5;" datatype="xsd:string" id="meta77177" property="format" xsi:type="nex:LiteralMeta"/>
      </node>
      <node about="#node77178" id="node77178" label="vra0034415">
        <meta content=" fg=255 204 0 x=2.0805604 y=0.056862272 ll=5;" datatype="xsd:string" id="meta77179" property="format" xsi:type="nex:LiteralMeta"/>
      </node>
      <node about="#node77188" id="node77188" label="lpu0001812">
        <meta content=" fg=255 204 0 x=2.076191 y=0.05279217 ll=5;" datatype="xsd:string" id="meta77189" property="format" xsi:type="nex:LiteralMeta"/>
      </node>
      <node about="#node77194" id="node77194" label="0.699">
        <meta content=" fg=255 204 0 x=2.000038 y=-0.01991486;" datatype="xsd:string" id="meta77195" property="format" xsi:type="nex:LiteralMeta"/>
      </node>
      <node about="#node77196" id="node77196" label="0.098">
        <meta content=" fg=255 204 0 x=2.0184069 y=-0.0023419943;" datatype="xsd:string" id="meta77197" property="format" xsi:type="nex:LiteralMeta"/>
      </node>
      <node about="#node77198" id="node77198" label="pvu0012487">
        <meta content=" fg=255 204 0 x=2.031616 y=0.010289536 ll=5;" datatype="xsd:string" id="meta77199" property="format" xsi:type="nex:LiteralMeta"/>
      </node>
      <node about="#node77200" id="node77200" label="pvu0011453">
        <meta content=" fg=255 204 0 x=2.1421287 y=0.116065264 ll=5;" datatype="xsd:string" id="meta77201" property="format" xsi:type="nex:LiteralMeta"/>
      </node>
      <node about="#node77206" id="node77206" label="pvu0034241">
        <meta content=" fg=255 204 0 x=2.0779362 y=0.054697435 ll=5;" datatype="xsd:string" id="meta77207" property="format" xsi:type="nex:LiteralMeta"/>
      </node>
      <node about="#node77216" id="node77216" label="0.932">
        <meta content=" fg=255 204 0 x=1.8752404 y=-0.1389029;" datatype="xsd:string" id="meta77217" property="format" xsi:type="nex:LiteralMeta"/>
      </node>
      <node about="#node77218" id="node77218" label="car0001645">
        <meta content=" fg=255 204 0 x=2.0002654 y=-0.019055424 ll=5;" datatype="xsd:string" id="meta77219" property="format" xsi:type="nex:LiteralMeta"/>
      </node>
      <node about="#node77220" id="node77220" label="mtr0016737">
        <meta content=" fg=255 204 0 x=1.986999 y=-0.031685907 ll=5;" datatype="xsd:string" id="meta77221" property="format" xsi:type="nex:LiteralMeta"/>
      </node>
      <node about="#node77238" id="node77238" label="zju0030200">
        <meta content=" fg=255 204 0 x=1.9508532 y=-0.060888637 ll=5;" datatype="xsd:string" id="meta77239" property="format" xsi:type="nex:LiteralMeta"/>
      </node>
      <node about="#node77244" id="node77244" label="0.737">
        <meta content=" fg=255 204 0 x=1.7399827 y=-0.26030082;" datatype="xsd:string" id="meta77245" property="format" xsi:type="nex:LiteralMeta"/>
      </node>
      <node about="#node77246" id="node77246" label="0.725">
        <meta content=" fg=255 204 0 x=1.7606632 y=-0.24024367;" datatype="xsd:string" id="meta77247" property="format" xsi:type="nex:LiteralMeta"/>
      </node>
      <node about="#node77248" id="node77248" label="0.831">
        <meta content=" fg=255 204 0 x=1.8009554 y=-0.20119743;" datatype="xsd:string" id="meta77249" property="format" xsi:type="nex:LiteralMeta"/>
      </node>
      <node about="#node77250" id="node77250" label="1.000">
        <meta content=" fg=255 204 0 x=1.9479251 y=-0.058887567;" datatype="xsd:string" id="meta77251" property="format" xsi:type="nex:LiteralMeta"/>
      </node>
      <node about="#node77252" id="node77252" label="0.701">
        <meta content=" fg=255 204 0 x=1.9936703 y=-0.014646182;" datatype="xsd:string" id="meta77253" property="format" xsi:type="nex:LiteralMeta"/>
      </node>
      <node about="#node77254" id="node77254" label="0.790">
        <meta content=" fg=255 204 0 x=2.038686 y=0.028854595;" datatype="xsd:string" id="meta77255" property="format" xsi:type="nex:LiteralMeta"/>
      </node>
      <node about="#node77256" id="node77256" label="0.918">
        <meta content=" fg=255 204 0 x=2.076778 y=0.06557568;" datatype="xsd:string" id="meta77257" property="format" xsi:type="nex:LiteralMeta"/>
      </node>
      <node about="#node77258" id="node77258" label="0.983">
        <meta content=" fg=255 204 0 x=2.1411777 y=0.12755777;" datatype="xsd:string" id="meta77259" property="format" xsi:type="nex:LiteralMeta"/>
      </node>
      <node about="#node77260" id="node77260" label="0.951">
        <meta content=" fg=255 204 0 x=2.1842022 y=0.16895068;" datatype="xsd:string" id="meta77261" property="format" xsi:type="nex:LiteralMeta"/>
      </node>
      <node about="#node77262" id="node77262" label="0.981">
        <meta content=" fg=255 204 0 x=2.241969 y=0.22450404;" datatype="xsd:string" id="meta77263" property="format" xsi:type="nex:LiteralMeta"/>
      </node>
      <node about="#node77264" id="node77264" label="0.999">
        <meta content=" fg=255 204 0 x=2.3233042 y=0.30269134;" datatype="xsd:string" id="meta77265" property="format" xsi:type="nex:LiteralMeta"/>
      </node>
      <node about="#node77266" id="node77266" label="cqu0003840">
        <meta content=" fg=255 204 0 x=2.3444042 y=0.32296655 ll=5;" datatype="xsd:string" id="meta77267" property="format" xsi:type="nex:LiteralMeta"/>
      </node>
      <node about="#node77268" id="node77268" label="cqu0017450">
        <meta content=" fg=255 204 0 x=2.355545 y=0.33369678 ll=5;" datatype="xsd:string" id="meta77269" property="format" xsi:type="nex:LiteralMeta"/>
      </node>
      <node about="#node77274" id="node77274" label="cqu0017460">
        <meta content=" fg=255 204 0 x=2.3843453 y=0.36153555 ll=5;" datatype="xsd:string" id="meta77275" property="format" xsi:type="nex:LiteralMeta"/>
      </node>
      <node about="#node77280" id="node77280" label="cqu0003823">
        <meta content=" fg=255 204 0 x=2.299939 y=0.28043237 ll=5;" datatype="xsd:string" id="meta77281" property="format" xsi:type="nex:LiteralMeta"/>
      </node>
      <node about="#node77286" id="node77286" label="sol0010040">
        <meta content=" fg=255 204 0 x=2.3560946 y=0.33474043 ll=5;" datatype="xsd:string" id="meta77287" property="format" xsi:type="nex:LiteralMeta"/>
      </node>
      <node about="#node77292" id="node77292" label="0.992">
        <meta content=" fg=255 204 0 x=2.1434803 y=0.13000736;" datatype="xsd:string" id="meta77293" property="format" xsi:type="nex:LiteralMeta"/>
      </node>
      <node about="#node77294" id="node77294" label="1.000">
        <meta content=" fg=255 204 0 x=2.244161 y=0.22722113;" datatype="xsd:string" id="meta77295" property="format" xsi:type="nex:LiteralMeta"/>
      </node>
      <node about="#node77296" id="node77296" label="0.978">
        <meta content=" fg=255 204 0 x=2.2809043 y=0.26268506;" datatype="xsd:string" id="meta77297" property="format" xsi:type="nex:LiteralMeta"/>
      </node>
      <node about="#node77298" id="node77298" label="cqu0017472">
        <meta content=" fg=255 204 0 x=2.285201 y=0.26683062 ll=5;" datatype="xsd:string" id="meta77299" property="format" xsi:type="nex:LiteralMeta"/>
      </node>
      <node about="#node77300" id="node77300" label="cqu0003842">
        <meta content=" fg=255 204 0 x=2.383064 y=0.36132723 ll=5;" datatype="xsd:string" id="meta77301" property="format" xsi:type="nex:LiteralMeta"/>
      </node>
      <node about="#node77306" id="node77306" label="sol0007064">
        <meta content=" fg=255 204 0 x=2.3043 y=0.28533655 ll=5;" datatype="xsd:string" id="meta77307" property="format" xsi:type="nex:LiteralMeta"/>
      </node>
      <node about="#node77312" id="node77312" label="ahy0014567">
        <meta content=" fg=255 204 0 x=2.3158953 y=0.2967541 ll=5;" datatype="xsd:string" id="meta77313" property="format" xsi:type="nex:LiteralMeta"/>
      </node>
      <node about="#node77322" id="node77322" label="0.997">
        <meta content=" fg=255 204 0 x=2.1261785 y=0.11370966;" datatype="xsd:string" id="meta77323" property="format" xsi:type="nex:LiteralMeta"/>
      </node>
      <node about="#node77324" id="node77324" label="0.263">
        <meta content=" fg=255 204 0 x=2.1524994 y=0.13921659;" datatype="xsd:string" id="meta77325" property="format" xsi:type="nex:LiteralMeta"/>
      </node>
      <node about="#node77326" id="node77326" label="0.938">
        <meta content=" fg=255 204 0 x=2.1978207 y=0.18311857;" datatype="xsd:string" id="meta77327" property="format" xsi:type="nex:LiteralMeta"/>
      </node>
      <node about="#node77328" id="node77328" label="1.000">
        <meta content=" fg=255 204 0 x=2.3250747 y=0.30633816;" datatype="xsd:string" id="meta77329" property="format" xsi:type="nex:LiteralMeta"/>
      </node>
      <node about="#node77330" id="node77330" label="bvu0010230">
        <meta content=" fg=255 204 0 x=2.3274622 y=0.308649 ll=5;" datatype="xsd:string" id="meta77331" property="format" xsi:type="nex:LiteralMeta"/>
      </node>
      <node about="#node77332" id="node77332" label="bvu0010549">
        <meta content=" fg=255 204 0 x=2.3250747 y=0.30633816 ll=5;" datatype="xsd:string" id="meta77333" property="format" xsi:type="nex:LiteralMeta"/>
      </node>
      <node about="#node77338" id="node77338" label="bvu0010049">
        <meta content=" fg=255 204 0 x=2.3403623 y=0.321308 ll=5;" datatype="xsd:string" id="meta77339" property="format" xsi:type="nex:LiteralMeta"/>
      </node>
      <node about="#node77344" id="node77344" label="bvu0016713">
        <meta content=" fg=255 204 0 x=2.3450172 y=0.32600638 ll=5;" datatype="xsd:string" id="meta77345" property="format" xsi:type="nex:LiteralMeta"/>
      </node>
      <node about="#node77350" id="node77350" label="1.000">
        <meta content=" fg=255 204 0 x=2.2746553 y=0.25794303;" datatype="xsd:string" id="meta77351" property="format" xsi:type="nex:LiteralMeta"/>
      </node>
      <node about="#node77352" id="node77352" label="cqu0016389">
        <meta content=" fg=255 204 0 x=2.3218577 y=0.30377796 ll=5;" datatype="xsd:string" id="meta77353" property="format" xsi:type="nex:LiteralMeta"/>
      </node>
      <node about="#node77354" id="node77354" label="cqu0036388">
        <meta content=" fg=255 204 0 x=2.2791142 y=0.2622763 ll=5;" datatype="xsd:string" id="meta77355" property="format" xsi:type="nex:LiteralMeta"/>
      </node>
      <node about="#node77368" id="node77368" label="0.246">
        <meta content=" fg=255 204 0 x=2.0280583 y=0.018812783;" datatype="xsd:string" id="meta77369" property="format" xsi:type="nex:LiteralMeta"/>
      </node>
      <node about="#node77370" id="node77370" label="ahy0013692">
        <meta content=" fg=255 204 0 x=2.3160203 y=0.29888323 ll=5;" datatype="xsd:string" id="meta77371" property="format" xsi:type="nex:LiteralMeta"/>
      </node>
      <node about="#node77372" id="node77372" label="ahy0008058">
        <meta content=" fg=255 204 0 x=2.5534515 y=0.5302196 ll=5;" datatype="xsd:string" id="meta77373" property="format" xsi:type="nex:LiteralMeta"/>
      </node>
      <node about="#node77382" id="node77382" label="1.000">
        <meta content=" fg=255 204 0 x=2.1814122 y=0.16875033;" datatype="xsd:string" id="meta77383" property="format" xsi:type="nex:LiteralMeta"/>
      </node>
      <node about="#node77384" id="node77384" label="0.500">
        <meta content=" fg=255 204 0 x=2.1846492 y=0.17190495;" datatype="xsd:string" id="meta77385" property="format" xsi:type="nex:LiteralMeta"/>
      </node>
      <node about="#node77386" id="node77386" label="spv0029187">
        <meta content=" nh=10 nw=10 fg=255 204 0 bg=0 0 0 sh=7 x=2.1869462 y=0.17414272 ll=5;" datatype="xsd:string" id="meta77387" property="format" xsi:type="nex:LiteralMeta"/>
      </node>
      <node about="#node77388" id="node77388" label="spv0029371">
        <meta content=" nh=10 nw=10 fg=255 204 0 bg=0 0 0 sh=7 x=2.1984053 y=0.18531643 ll=5;" datatype="xsd:string" id="meta77389" property="format" xsi:type="nex:LiteralMeta"/>
      </node>
      <node about="#node77394" id="node77394" label="spv0029370">
        <meta content=" nh=10 nw=10 fg=255 204 0 bg=0 0 0 sh=7 x=2.1966496 y=0.183618 ll=5;" datatype="xsd:string" id="meta77395" property="format" xsi:type="nex:LiteralMeta"/>
      </node>
      <node about="#node77404" id="node77404" label="1.000">
        <meta content=" fg=255 204 0 x=2.052288 y=0.04433293;" datatype="xsd:string" id="meta77405" property="format" xsi:type="nex:LiteralMeta"/>
      </node>
      <node about="#node77406" id="node77406" label="spv0005185">
        <meta content=" nh=10 nw=10 fg=255 204 0 bg=0 0 0 sh=7 x=2.1131208 y=0.10373721 ll=5;" datatype="xsd:string" id="meta77407" property="format" xsi:type="nex:LiteralMeta"/>
      </node>
      <node about="#node77408" id="node77408" label="spv0005306">
        <meta content=" nh=10 nw=10 fg=255 204 0 bg=0 0 0 sh=7 x=2.1330109 y=0.12322396 ll=5;" datatype="xsd:string" id="meta77409" property="format" xsi:type="nex:LiteralMeta"/>
      </node>
      <node about="#node77418" id="node77418" label="1.000">
        <meta content=" fg=255 204 0 x=1.9116591 y=-0.09249578;" datatype="xsd:string" id="meta77419" property="format" xsi:type="nex:LiteralMeta"/>
      </node>
      <node about="#node77420" id="node77420" label="cmi0019441">
        <meta content=" fg=255 204 0 x=1.9963093 y=-0.009699903 ll=5;" datatype="xsd:string" id="meta77421" property="format" xsi:type="nex:LiteralMeta"/>
      </node>
      <node about="#node77422" id="node77422" label="cmi0019442">
        <meta content=" fg=255 204 0 x=1.9983828 y=-0.0076034497 ll=5;" datatype="xsd:string" id="meta77423" property="format" xsi:type="nex:LiteralMeta"/>
      </node>
      <node about="#node77432" id="node77432" label="min0022682">
        <meta content=" fg=255 204 0 x=1.9883087 y=-0.017022751 ll=5;" datatype="xsd:string" id="meta77433" property="format" xsi:type="nex:LiteralMeta"/>
      </node>
      <node about="#node77442" id="node77442" label="0.902">
        <meta content=" fg=255 204 0 x=1.7496265 y=-0.24750781;" datatype="xsd:string" id="meta77443" property="format" xsi:type="nex:LiteralMeta"/>
      </node>
      <node about="#node77444" id="node77444" label="0.945">
        <meta content=" fg=255 204 0 x=1.8094354 y=-0.18865462;" datatype="xsd:string" id="meta77445" property="format" xsi:type="nex:LiteralMeta"/>
      </node>
      <node about="#node77446" id="node77446" label="0.470">
        <meta content=" fg=255 204 0 x=1.8252919 y=-0.1730578;" datatype="xsd:string" id="meta77447" property="format" xsi:type="nex:LiteralMeta"/>
      </node>
      <node about="#node77448" id="node77448" label="0.016">
        <meta content=" fg=255 204 0 x=1.8413438 y=-0.1572941;" datatype="xsd:string" id="meta77449" property="format" xsi:type="nex:LiteralMeta"/>
      </node>
      <node about="#node77450" id="node77450" label="0.750">
        <meta content=" fg=255 204 0 x=1.8802314 y=-0.11913554;" datatype="xsd:string" id="meta77451" property="format" xsi:type="nex:LiteralMeta"/>
      </node>
      <node about="#node77452" id="node77452" label="1.000">
        <meta content=" fg=255 204 0 x=2.0847843 y=0.08150155;" datatype="xsd:string" id="meta77453" property="format" xsi:type="nex:LiteralMeta"/>
      </node>
      <node about="#node77454" id="node77454" label="mno0006697">
        <meta content=" fg=255 204 0 x=2.097897 y=0.09435813 ll=5;" datatype="xsd:string" id="meta77455" property="format" xsi:type="nex:LiteralMeta"/>
      </node>
      <node about="#node77456" id="node77456" label="mno0006698">
        <meta content=" fg=255 204 0 x=2.0860932 y=0.08278588 ll=5;" datatype="xsd:string" id="meta77457" property="format" xsi:type="nex:LiteralMeta"/>
      </node>
      <node about="#node77462" id="node77462" label="aca0000916">
        <meta content=" fg=255 204 0 x=2.066272 y=0.06356422 ll=5;" datatype="xsd:string" id="meta77463" property="format" xsi:type="nex:LiteralMeta"/>
      </node>
      <node about="#node77468" id="node77468" label="1.000">
        <meta content=" fg=255 204 0 x=2.0721848 y=0.069675565;" datatype="xsd:string" id="meta77469" property="format" xsi:type="nex:LiteralMeta"/>
      </node>
      <node about="#node77470" id="node77470" label="cas0024438">
        <meta content=" fg=255 204 0 x=2.100269 y=0.097277805 ll=5;" datatype="xsd:string" id="meta77471" property="format" xsi:type="nex:LiteralMeta"/>
      </node>
      <node about="#node77472" id="node77472" label="cas0024439">
        <meta content=" fg=255 204 0 x=2.1152318 y=0.11201774 ll=5;" datatype="xsd:string" id="meta77473" property="format" xsi:type="nex:LiteralMeta"/>
      </node>
      <node about="#node77482" id="node77482" label="0.943">
        <meta content=" fg=255 204 0 x=1.8851953 y=-0.11401652;" datatype="xsd:string" id="meta77483" property="format" xsi:type="nex:LiteralMeta"/>
      </node>
      <node about="#node77484" id="node77484" label="1.000">
        <meta content=" fg=255 204 0 x=2.0797281 y=0.07763952;" datatype="xsd:string" id="meta77485" property="format" xsi:type="nex:LiteralMeta"/>
      </node>
      <node about="#node77486" id="node77486" label="0.995">
        <meta content=" fg=255 204 0 x=2.1996162 y=0.19570705;" datatype="xsd:string" id="meta77487" property="format" xsi:type="nex:LiteralMeta"/>
      </node>
      <node about="#node77488" id="node77488" label="cas0024437">
        <meta content=" fg=255 204 0 x=2.2491546 y=0.24447349 ll=5;" datatype="xsd:string" id="meta77489" property="format" xsi:type="nex:LiteralMeta"/>
      </node>
      <node about="#node77490" id="node77490" label="cas0028977">
        <meta content=" fg=255 204 0 x=2.2507868 y=0.24612087 ll=5;" datatype="xsd:string" id="meta77491" property="format" xsi:type="nex:LiteralMeta"/>
      </node>
      <node about="#node77496" id="node77496" label="cas0024436">
        <meta content=" fg=255 204 0 x=2.3629987 y=0.3569458 ll=5;" datatype="xsd:string" id="meta77497" property="format" xsi:type="nex:LiteralMeta"/>
      </node>
      <node about="#node77502" id="node77502" label="aca0081552">
        <meta content=" fg=255 204 0 x=2.1124613 y=0.11024947 ll=5;" datatype="xsd:string" id="meta77503" property="format" xsi:type="nex:LiteralMeta"/>
      </node>
      <node about="#node77512" id="node77512" label="cas0008673">
        <meta content=" fg=255 204 0 x=2.1879056 y=0.1851206 ll=5;" datatype="xsd:string" id="meta77513" property="format" xsi:type="nex:LiteralMeta"/>
      </node>
      <node about="#node77518" id="node77518" label="1.000">
        <meta content=" fg=255 204 0 x=1.9186541 y=-0.08024065;" datatype="xsd:string" id="meta77519" property="format" xsi:type="nex:LiteralMeta"/>
      </node>
      <node about="#node77520" id="node77520" label="1.000">
        <meta content=" fg=255 204 0 x=1.9921141 y=-0.007604236;" datatype="xsd:string" id="meta77521" property="format" xsi:type="nex:LiteralMeta"/>
      </node>
      <node about="#node77522" id="node77522" label="cas0005874">
        <meta content=" fg=255 204 0 x=2.0114598 y=0.011516999 ll=5;" datatype="xsd:string" id="meta77523" property="format" xsi:type="nex:LiteralMeta"/>
      </node>
      <node about="#node77524" id="node77524" label="cas0005875">
        <meta content=" fg=255 204 0 x=2.005805 y=0.005938544 ll=5;" datatype="xsd:string" id="meta77525" property="format" xsi:type="nex:LiteralMeta"/>
      </node>
      <node about="#node77530" id="node77530" label="0.538">
        <meta content=" fg=255 204 0 x=1.9373232 y=-0.061751116;" datatype="xsd:string" id="meta77531" property="format" xsi:type="nex:LiteralMeta"/>
      </node>
      <node about="#node77532" id="node77532" label="cas0006902">
        <meta content=" fg=255 204 0 x=2.0304067 y=0.030400129 ll=5;" datatype="xsd:string" id="meta77533" property="format" xsi:type="nex:LiteralMeta"/>
      </node>
      <node about="#node77534" id="node77534" label="cas0008077">
        <meta content=" fg=255 204 0 x=2.0601032 y=0.059896916 ll=5;" datatype="xsd:string" id="meta77535" property="format" xsi:type="nex:LiteralMeta"/>
      </node>
      <node about="#node77552" id="node77552" label="0.661">
        <meta content=" fg=255 204 0 x=1.7119733 y=-0.2780535;" datatype="xsd:string" id="meta77553" property="format" xsi:type="nex:LiteralMeta"/>
      </node>
      <node about="#node77554" id="node77554" label="EPGpt29925">
        <meta content=" fg=255 204 0 x=2.0153918 y=0.022810059 ll=5;" datatype="xsd:string" id="meta77555" property="format" xsi:type="nex:LiteralMeta"/>
      </node>
      <node about="#node77556" id="node77556" label="Amt0007423">
        <meta content=" fg=255 204 0 x=2.008143 y=0.01585884 ll=5;" datatype="xsd:string" id="meta77557" property="format" xsi:type="nex:LiteralMeta"/>
      </node>
      <node about="#node77566" id="node77566" label="0.372">
        <meta content=" fg=255 204 0 x=1.667879 y=-0.31804737;" datatype="xsd:string" id="meta77567" property="format" xsi:type="nex:LiteralMeta"/>
      </node>
      <node about="#node77568" id="node77568" label="0.775">
        <meta content=" fg=255 204 0 x=1.6995572 y=-0.28647113;" datatype="xsd:string" id="meta77569" property="format" xsi:type="nex:LiteralMeta"/>
      </node>
      <node about="#node77570" id="node77570" label="1.000">
        <meta content=" fg=255 204 0 x=1.8497312 y=-0.13690048;" datatype="xsd:string" id="meta77571" property="format" xsi:type="nex:LiteralMeta"/>
      </node>
      <node about="#node77572" id="node77572" label="1.000">
        <meta content=" fg=255 204 0 x=2.0815592 y=0.09390278;" datatype="xsd:string" id="meta77573" property="format" xsi:type="nex:LiteralMeta"/>
      </node>
      <node about="#node77574" id="node77574" label="0.184">
        <meta content=" fg=255 204 0 x=2.0938914 y=0.10616562;" datatype="xsd:string" id="meta77575" property="format" xsi:type="nex:LiteralMeta"/>
      </node>
      <node about="#node77576" id="node77576" label="0.888">
        <meta content=" fg=255 204 0 x=2.1285548 y=0.1406204;" datatype="xsd:string" id="meta77577" property="format" xsi:type="nex:LiteralMeta"/>
      </node>
      <node about="#node77578" id="node77578" label="1.000">
        <meta content=" fg=255 204 0 x=2.231112 y=0.24251908;" datatype="xsd:string" id="meta77579" property="format" xsi:type="nex:LiteralMeta"/>
      </node>
      <node about="#node77580" id="node77580" label="pso0005940">
        <meta content=" fg=255 204 0 x=2.237825 y=0.24918622 ll=5;" datatype="xsd:string" id="meta77581" property="format" xsi:type="nex:LiteralMeta"/>
      </node>
      <node about="#node77582" id="node77582" label="pso0054820">
        <meta content=" fg=255 204 0 x=2.2509372 y=0.2622248 ll=5;" datatype="xsd:string" id="meta77583" property="format" xsi:type="nex:LiteralMeta"/>
      </node>
      <node about="#node77588" id="node77588" label="pso0002758">
        <meta content=" fg=255 204 0 x=2.2044017 y=0.21607123 ll=5;" datatype="xsd:string" id="meta77589" property="format" xsi:type="nex:LiteralMeta"/>
      </node>
      <node about="#node77594" id="node77594" label="pso0063483">
        <meta content=" fg=255 204 0 x=2.1889377 y=0.20079197 ll=5;" datatype="xsd:string" id="meta77595" property="format" xsi:type="nex:LiteralMeta"/>
      </node>
      <node about="#node77600" id="node77600" label="0.310">
        <meta content=" fg=255 204 0 x=2.1003807 y=0.112671465;" datatype="xsd:string" id="meta77601" property="format" xsi:type="nex:LiteralMeta"/>
      </node>
      <node about="#node77602" id="node77602" label="0.996">
        <meta content=" fg=255 204 0 x=2.1531837 y=0.16530469;" datatype="xsd:string" id="meta77603" property="format" xsi:type="nex:LiteralMeta"/>
      </node>
      <node about="#node77604" id="node77604" label="pso0065259">
        <meta content=" fg=255 204 0 x=2.1773148 y=0.18934844 ll=5;" datatype="xsd:string" id="meta77605" property="format" xsi:type="nex:LiteralMeta"/>
      </node>
      <node about="#node77606" id="node77606" label="pso0075262">
        <meta content=" fg=255 204 0 x=2.1648982 y=0.1769861 ll=5;" datatype="xsd:string" id="meta77607" property="format" xsi:type="nex:LiteralMeta"/>
      </node>
      <node about="#node77612" id="node77612" label="pso0065904">
        <meta content=" fg=255 204 0 x=2.2203655 y=0.2324148 ll=5;" datatype="xsd:string" id="meta77613" property="format" xsi:type="nex:LiteralMeta"/>
      </node>
      <node about="#node77622" id="node77622" label="mco0015897">
        <meta content=" fg=255 204 0 x=1.9568496 y=-0.029911548 ll=5;" datatype="xsd:string" id="meta77623" property="format" xsi:type="nex:LiteralMeta"/>
      </node>
      <node about="#node77628" id="node77628" label="0.983">
        <meta content=" fg=255 204 0 x=1.7625102 y=-0.22351806;" datatype="xsd:string" id="meta77629" property="format" xsi:type="nex:LiteralMeta"/>
      </node>
      <node about="#node77630" id="node77630" label="nnu0003275">
        <meta content=" fg=255 204 0 x=1.873165 y=-0.11290786 ll=5;" datatype="xsd:string" id="meta77631" property="format" xsi:type="nex:LiteralMeta"/>
      </node>
      <node about="#node77632" id="node77632" label="nnu0003290">
        <meta content=" fg=255 204 0 x=1.8816228 y=-0.10435752 ll=5;" datatype="xsd:string" id="meta77633" property="format" xsi:type="nex:LiteralMeta"/>
      </node>
      <node about="#node77642" id="node77642" label="0.551">
        <meta content=" fg=255 204 0 x=1.7026567 y=-0.28317153;" datatype="xsd:string" id="meta77643" property="format" xsi:type="nex:LiteralMeta"/>
      </node>
      <node about="#node77644" id="node77644" label="1.000">
        <meta content=" fg=255 204 0 x=1.9458708 y=-0.039369162;" datatype="xsd:string" id="meta77645" property="format" xsi:type="nex:LiteralMeta"/>
      </node>
      <node about="#node77646" id="node77646">
        <meta content=" fg=255 204 0 x=1.9588958 y=-0.026323136;" datatype="xsd:string" id="meta77647" property="format" xsi:type="nex:LiteralMeta"/>
      </node>
      <node about="#node77648" id="node77648" label="lch0001991">
        <meta content=" fg=255 204 0 x=1.9588958 y=-0.026323136 ll=5;" datatype="xsd:string" id="meta77649" property="format" xsi:type="nex:LiteralMeta"/>
      </node>
      <node about="#node77650" id="node77650" label="lch0018203">
        <meta content=" fg=255 204 0 x=1.9588958 y=-0.026323136 ll=5;" datatype="xsd:string" id="meta77651" property="format" xsi:type="nex:LiteralMeta"/>
      </node>
      <node about="#node77656" id="node77656" label="0.999">
        <meta content=" fg=255 204 0 x=2.0191472 y=0.03414356;" datatype="xsd:string" id="meta77657" property="format" xsi:type="nex:LiteralMeta"/>
      </node>
      <node about="#node77658" id="node77658" label="lch0001990">
        <meta content=" fg=255 204 0 x=2.0191472 y=0.034143563 ll=5;" datatype="xsd:string" id="meta77659" property="format" xsi:type="nex:LiteralMeta"/>
      </node>
      <node about="#node77660" id="node77660" label="lch0018204">
        <meta content=" fg=255 204 0 x=2.0214555 y=0.03646053 ll=5;" datatype="xsd:string" id="meta77661" property="format" xsi:type="nex:LiteralMeta"/>
      </node>
      <node about="#node77670" id="node77670" label="min0027101">
        <meta content=" fg=255 204 0 x=1.9023663 y=-0.082575366 ll=5;" datatype="xsd:string" id="meta77671" property="format" xsi:type="nex:LiteralMeta"/>
      </node>
      <node about="#node77684" id="node77684" label="1.000">
        <meta content=" fg=255 204 0 x=1.684606 y=-0.28657976;" datatype="xsd:string" id="meta77685" property="format" xsi:type="nex:LiteralMeta"/>
      </node>
      <node about="#node77686" id="node77686" label="0.203">
        <meta content=" fg=255 204 0 x=1.6935246 y=-0.2768063;" datatype="xsd:string" id="meta77687" property="format" xsi:type="nex:LiteralMeta"/>
      </node>
      <node about="#node77688" id="node77688" label="0.934">
        <meta content=" fg=255 204 0 x=1.7346277 y=-0.23371953;" datatype="xsd:string" id="meta77689" property="format" xsi:type="nex:LiteralMeta"/>
      </node>
      <node about="#node77690" id="node77690" label="0.977">
        <meta content=" fg=255 204 0 x=1.781246 y=-0.18580706;" datatype="xsd:string" id="meta77691" property="format" xsi:type="nex:LiteralMeta"/>
      </node>
      <node about="#node77692" id="node77692" label="0.649">
        <meta content=" fg=255 204 0 x=1.8035005 y=-0.1629531;" datatype="xsd:string" id="meta77693" property="format" xsi:type="nex:LiteralMeta"/>
      </node>
      <node about="#node77694" id="node77694" label="0.839">
        <meta content=" fg=255 204 0 x=1.8178254 y=-0.14827779;" datatype="xsd:string" id="meta77695" property="format" xsi:type="nex:LiteralMeta"/>
      </node>
      <node about="#node77696" id="node77696" label="0.958">
        <meta content=" fg=255 204 0 x=1.8528963 y=-0.112565674;" datatype="xsd:string" id="meta77697" property="format" xsi:type="nex:LiteralMeta"/>
      </node>
      <node about="#node77698" id="node77698" label="0.171">
        <meta content=" fg=255 204 0 x=1.8739936 y=-0.091099866;" datatype="xsd:string" id="meta77699" property="format" xsi:type="nex:LiteralMeta"/>
      </node>
      <node about="#node77700" id="node77700" label="1.000">
        <meta content=" fg=255 204 0 x=1.9439676 y=-0.020046897;" datatype="xsd:string" id="meta77701" property="format" xsi:type="nex:LiteralMeta"/>
      </node>
      <node about="#node77702" id="node77702" label="1.000">
        <meta content=" fg=255 204 0 x=2.031721 y=0.06848739;" datatype="xsd:string" id="meta77703" property="format" xsi:type="nex:LiteralMeta"/>
      </node>
      <node about="#node77704" id="node77704" label="0.877">
        <meta content=" fg=255 204 0 x=2.0426538 y=0.07950863;" datatype="xsd:string" id="meta77705" property="format" xsi:type="nex:LiteralMeta"/>
      </node>
      <node about="#node77706" id="node77706" label="0.723">
        <meta content=" fg=255 204 0 x=2.0453305 y=0.082203634;" datatype="xsd:string" id="meta77707" property="format" xsi:type="nex:LiteralMeta"/>
      </node>
      <node about="#node77708" id="node77708" label="0.994">
        <meta content=" fg=255 204 0 x=2.076018 y=0.113089494;" datatype="xsd:string" id="meta77709" property="format" xsi:type="nex:LiteralMeta"/>
      </node>
      <node about="#node77710" id="node77710" label="0.856">
        <meta content=" fg=255 204 0 x=2.083018 y=0.12013204;" datatype="xsd:string" id="meta77711" property="format" xsi:type="nex:LiteralMeta"/>
      </node>
      <node about="#node77712" id="node77712">
        <meta content=" fg=255 204 0 x=2.083018 y=0.120132044;" datatype="xsd:string" id="meta77713" property="format" xsi:type="nex:LiteralMeta"/>
      </node>
      <node about="#node77714" id="node77714" label="ghi0054842">
        <meta content=" fg=255 204 0 x=2.083018 y=0.120132044 ll=5;" datatype="xsd:string" id="meta77715" property="format" xsi:type="nex:LiteralMeta"/>
      </node>
      <node about="#node77716" id="node77716" label="ghi0054843">
        <meta content=" fg=255 204 0 x=2.083018 y=0.120132044 ll=5;" datatype="xsd:string" id="meta77717" property="format" xsi:type="nex:LiteralMeta"/>
      </node>
      <node about="#node77722" id="node77722" label="gar0015854">
        <meta content=" fg=255 204 0 x=2.0876434 y=0.12478894 ll=5;" datatype="xsd:string" id="meta77723" property="format" xsi:type="nex:LiteralMeta"/>
      </node>
      <node about="#node77728" id="node77728" label="gba0015833">
        <meta content=" fg=255 204 0 x=2.1079812 y=0.14529805 ll=5;" datatype="xsd:string" id="meta77729" property="format" xsi:type="nex:LiteralMeta"/>
      </node>
      <node about="#node77734" id="node77734" label="gar0015852">
        <meta content=" fg=255 204 0 x=2.0890334 y=0.12627764 ll=5;" datatype="xsd:string" id="meta77735" property="format" xsi:type="nex:LiteralMeta"/>
      </node>
      <node about="#node77740" id="node77740" label="0.930">
        <meta content=" fg=255 204 0 x=2.0501173 y=0.087047435;" datatype="xsd:string" id="meta77741" property="format" xsi:type="nex:LiteralMeta"/>
      </node>
      <node about="#node77742" id="node77742" label="0.869">
        <meta content=" fg=255 204 0 x=2.0547414 y=0.09171656;" datatype="xsd:string" id="meta77743" property="format" xsi:type="nex:LiteralMeta"/>
      </node>
      <node about="#node77744" id="node77744" label="gba0053322">
        <meta content=" fg=255 204 0 x=2.0547414 y=0.09171656 ll=5;" datatype="xsd:string" id="meta77745" property="format" xsi:type="nex:LiteralMeta"/>
      </node>
      <node about="#node77746" id="node77746" label="ghi0027723">
        <meta content=" fg=255 204 0 x=2.0616374 y=0.09868238 ll=5;" datatype="xsd:string" id="meta77747" property="format" xsi:type="nex:LiteralMeta"/>
      </node>
      <node about="#node77752" id="node77752" label="gtu0014874">
        <meta content=" fg=255 204 0 x=2.0711741 y=0.108334556 ll=5;" datatype="xsd:string" id="meta77753" property="format" xsi:type="nex:LiteralMeta"/>
      </node>
      <node about="#node77762" id="node77762" label="0.956">
        <meta content=" fg=255 204 0 x=2.0466506 y=0.08359848;" datatype="xsd:string" id="meta77763" property="format" xsi:type="nex:LiteralMeta"/>
      </node>
      <node about="#node77764" id="node77764" label="gar0015853">
        <meta content=" fg=255 204 0 x=2.0674856 y=0.10467812 ll=5;" datatype="xsd:string" id="meta77765" property="format" xsi:type="nex:LiteralMeta"/>
      </node>
      <node about="#node77766" id="node77766" label="gba0053323">
        <meta content=" fg=255 204 0 x=2.086637 y=0.12408695 ll=5;" datatype="xsd:string" id="meta77767" property="format" xsi:type="nex:LiteralMeta"/>
      </node>
      <node about="#node77776" id="node77776" label="0.992">
        <meta content=" fg=255 204 0 x=1.9938164 y=0.030774802;" datatype="xsd:string" id="meta77777" property="format" xsi:type="nex:LiteralMeta"/>
      </node>
      <node about="#node77778" id="node77778" label="0.642">
        <meta content=" fg=255 204 0 x=2.003554 y=0.04069867;" datatype="xsd:string" id="meta77779" property="format" xsi:type="nex:LiteralMeta"/>
      </node>
      <node about="#node77780" id="node77780" label="0.998">
        <meta content=" fg=255 204 0 x=2.0421631 y=0.07996602;" datatype="xsd:string" id="meta77781" property="format" xsi:type="nex:LiteralMeta"/>
      </node>
      <node about="#node77782" id="node77782" label="0.618">
        <meta content=" fg=255 204 0 x=2.0477684 y=0.08565778;" datatype="xsd:string" id="meta77783" property="format" xsi:type="nex:LiteralMeta"/>
      </node>
      <node about="#node77784" id="node77784" label="0.863">
        <meta content=" fg=255 204 0 x=2.0544226 y=0.09240924;" datatype="xsd:string" id="meta77785" property="format" xsi:type="nex:LiteralMeta"/>
      </node>
      <node about="#node77786" id="node77786" label="0.938">
        <meta content=" fg=255 204 0 x=2.0593684 y=0.09742319;" datatype="xsd:string" id="meta77787" property="format" xsi:type="nex:LiteralMeta"/>
      </node>
      <node about="#node77788" id="node77788" label="gba0063207">
        <meta content=" fg=255 204 0 x=2.0593684 y=0.097423196 ll=5;" datatype="xsd:string" id="meta77789" property="format" xsi:type="nex:LiteralMeta"/>
      </node>
      <node about="#node77790" id="node77790" label="ghi0040587">
        <meta content=" fg=255 204 0 x=2.0692909 y=0.10748636 ll=5;" datatype="xsd:string" id="meta77791" property="format" xsi:type="nex:LiteralMeta"/>
      </node>
      <node about="#node77796" id="node77796" label="0.849">
        <meta content=" fg=255 204 0 x=2.0544226 y=0.092409246;" datatype="xsd:string" id="meta77797" property="format" xsi:type="nex:LiteralMeta"/>
      </node>
      <node about="#node77798" id="node77798" label="gba0063198">
        <meta content=" fg=255 204 0 x=2.056719 y=0.094740085 ll=5;" datatype="xsd:string" id="meta77799" property="format" xsi:type="nex:LiteralMeta"/>
      </node>
      <node about="#node77800" id="node77800" label="gtu0027582">
        <meta content=" fg=255 204 0 x=2.061342 y=0.09943805 ll=5;" datatype="xsd:string" id="meta77801" property="format" xsi:type="nex:LiteralMeta"/>
      </node>
      <node about="#node77810" id="node77810" label="0.874">
        <meta content=" fg=255 204 0 x=2.0549572 y=0.09296921;" datatype="xsd:string" id="meta77811" property="format" xsi:type="nex:LiteralMeta"/>
      </node>
      <node about="#node77812" id="node77812" label="ghi0039076">
        <meta content=" fg=255 204 0 x=2.059566 y=0.09765471 ll=5;" datatype="xsd:string" id="meta77813" property="format" xsi:type="nex:LiteralMeta"/>
      </node>
      <node about="#node77814" id="node77814" label="gtu0027596">
        <meta content=" fg=255 204 0 x=2.0572562 y=0.095308475 ll=5;" datatype="xsd:string" id="meta77815" property="format" xsi:type="nex:LiteralMeta"/>
      </node>
      <node about="#node77824" id="node77824" label="0.953">
        <meta content=" fg=255 204 0 x=2.0541651 y=0.092202276;" datatype="xsd:string" id="meta77825" property="format" xsi:type="nex:LiteralMeta"/>
      </node>
      <node about="#node77826" id="node77826" label="0.867">
        <meta content=" fg=255 204 0 x=2.0541651 y=0.092202276;" datatype="xsd:string" id="meta77827" property="format" xsi:type="nex:LiteralMeta"/>
      </node>
      <node about="#node77828" id="node77828">
        <meta content=" fg=255 204 0 x=2.0541651 y=0.09220228;" datatype="xsd:string" id="meta77829" property="format" xsi:type="nex:LiteralMeta"/>
      </node>
      <node about="#node77830" id="node77830" label="gba0026378">
        <meta content=" fg=255 204 0 x=2.0541651 y=0.09220228 ll=5;" datatype="xsd:string" id="meta77831" property="format" xsi:type="nex:LiteralMeta"/>
      </node>
      <node about="#node77832" id="node77832" label="ghi0022058">
        <meta content=" fg=255 204 0 x=2.0541651 y=0.09220228 ll=5;" datatype="xsd:string" id="meta77833" property="format" xsi:type="nex:LiteralMeta"/>
      </node>
      <node about="#node77838" id="node77838" label="gar0025911">
        <meta content=" fg=255 204 0 x=2.0589852 y=0.09711844 ll=5;" datatype="xsd:string" id="meta77839" property="format" xsi:type="nex:LiteralMeta"/>
      </node>
      <node about="#node77844" id="node77844" label="ghi0022059">
        <meta content=" fg=255 204 0 x=2.085928 y=0.12462433 ll=5;" datatype="xsd:string" id="meta77845" property="format" xsi:type="nex:LiteralMeta"/>
      </node>
      <node about="#node77854" id="node77854" label="0.998">
        <meta content=" fg=255 204 0 x=2.0482335 y=0.08641549;" datatype="xsd:string" id="meta77855" property="format" xsi:type="nex:LiteralMeta"/>
      </node>
      <node about="#node77856" id="node77856" label="0.981">
        <meta content=" fg=255 204 0 x=2.0626204 y=0.10112447;" datatype="xsd:string" id="meta77857" property="format" xsi:type="nex:LiteralMeta"/>
      </node>
      <node about="#node77858" id="node77858" label="0.000">
        <meta content=" fg=255 204 0 x=2.0626204 y=0.10112447;" datatype="xsd:string" id="meta77859" property="format" xsi:type="nex:LiteralMeta"/>
      </node>
      <node about="#node77860" id="node77860" label="ghi0019893">
        <meta content=" fg=255 204 0 x=2.0626204 y=0.10112448 ll=5;" datatype="xsd:string" id="meta77861" property="format" xsi:type="nex:LiteralMeta"/>
      </node>
      <node about="#node77862" id="node77862" label="gba0026363">
        <meta content=" fg=255 204 0 x=2.0649257 y=0.103481375 ll=5;" datatype="xsd:string" id="meta77863" property="format" xsi:type="nex:LiteralMeta"/>
      </node>
      <node about="#node77868" id="node77868" label="gar0025878">
        <meta content=" fg=255 204 0 x=2.06779 y=0.10641421 ll=5;" datatype="xsd:string" id="meta77869" property="format" xsi:type="nex:LiteralMeta"/>
      </node>
      <node about="#node77874" id="node77874" label="0.843">
        <meta content=" fg=255 204 0 x=2.057402 y=0.095808096;" datatype="xsd:string" id="meta77875" property="format" xsi:type="nex:LiteralMeta"/>
      </node>
      <node about="#node77876" id="node77876" label="gtu0027587">
        <meta content=" fg=255 204 0 x=2.064522 y=0.103099294 ll=5;" datatype="xsd:string" id="meta77877" property="format" xsi:type="nex:LiteralMeta"/>
      </node>
      <node about="#node77878" id="node77878" label="gtu0034154">
        <meta content=" fg=255 204 0 x=2.078223 y=0.11714694 ll=5;" datatype="xsd:string" id="meta77879" property="format" xsi:type="nex:LiteralMeta"/>
      </node>
      <node about="#node77892" id="node77892" label="gba0063199">
        <meta content=" fg=255 204 0 x=2.02334 y=0.06105695 ll=5;" datatype="xsd:string" id="meta77893" property="format" xsi:type="nex:LiteralMeta"/>
      </node>
      <node about="#node77902" id="node77902" label="1.000">
        <meta content=" fg=255 204 0 x=1.9916186 y=0.029839523;" datatype="xsd:string" id="meta77903" property="format" xsi:type="nex:LiteralMeta"/>
      </node>
      <node about="#node77904" id="node77904" label="0.572">
        <meta content=" fg=255 204 0 x=1.9922202 y=0.030457674;" datatype="xsd:string" id="meta77905" property="format" xsi:type="nex:LiteralMeta"/>
      </node>
      <node about="#node77906" id="node77906" label="0.512">
        <meta content=" fg=255 204 0 x=2.0062382 y=0.04485914;" datatype="xsd:string" id="meta77907" property="format" xsi:type="nex:LiteralMeta"/>
      </node>
      <node about="#node77908" id="node77908" label="0.679">
        <meta content=" fg=255 204 0 x=2.0189707 y=0.05793454;" datatype="xsd:string" id="meta77909" property="format" xsi:type="nex:LiteralMeta"/>
      </node>
      <node about="#node77910" id="node77910" label="tca0001444">
        <meta content=" fg=255 204 0 x=2.0531366 y=0.093006566 ll=5;" datatype="xsd:string" id="meta77911" property="format" xsi:type="nex:LiteralMeta"/>
      </node>
      <node about="#node77912" id="node77912" label="tca0038847">
        <meta content=" fg=255 204 0 x=2.0582914 y=0.098330654 ll=5;" datatype="xsd:string" id="meta77913" property="format" xsi:type="nex:LiteralMeta"/>
      </node>
      <node about="#node77918" id="node77918" label="tca0038843">
        <meta content=" fg=255 204 0 x=2.0676675 y=0.10801922 ll=5;" datatype="xsd:string" id="meta77919" property="format" xsi:type="nex:LiteralMeta"/>
      </node>
      <node about="#node77924" id="node77924" label="tca0002420">
        <meta content=" fg=255 204 0 x=2.0418327 y=0.08150941 ll=5;" datatype="xsd:string" id="meta77925" property="format" xsi:type="nex:LiteralMeta"/>
      </node>
      <node about="#node77930" id="node77930" label="tca0001770">
        <meta content=" fg=255 204 0 x=2.0433662 y=0.08313094 ll=5;" datatype="xsd:string" id="meta77931" property="format" xsi:type="nex:LiteralMeta"/>
      </node>
      <node about="#node77940" id="node77940" label="1.000">
        <meta content=" fg=255 204 0 x=2.040224 y=0.080584414;" datatype="xsd:string" id="meta77941" property="format" xsi:type="nex:LiteralMeta"/>
      </node>
      <node about="#node77942" id="node77942" label="tca0035099">
        <meta content=" fg=255 204 0 x=2.040224 y=0.080584414 ll=5;" datatype="xsd:string" id="meta77943" property="format" xsi:type="nex:LiteralMeta"/>
      </node>
      <node about="#node77944" id="node77944" label="tca0035108">
        <meta content=" fg=255 204 0 x=2.040224 y=0.080584414 ll=5;" datatype="xsd:string" id="meta77945" property="format" xsi:type="nex:LiteralMeta"/>
      </node>
      <node about="#node77954" id="node77954" label="1.000">
        <meta content=" fg=255 204 0 x=1.9627274 y=0.0021546213;" datatype="xsd:string" id="meta77955" property="format" xsi:type="nex:LiteralMeta"/>
      </node>
      <node about="#node77956" id="node77956" label="0.838">
        <meta content=" fg=255 204 0 x=1.9866141 y=0.026942976;" datatype="xsd:string" id="meta77957" property="format" xsi:type="nex:LiteralMeta"/>
      </node>
      <node about="#node77958" id="node77958" label="0.982">
        <meta content=" fg=255 204 0 x=2.017262 y=0.058722198;" datatype="xsd:string" id="meta77959" property="format" xsi:type="nex:LiteralMeta"/>
      </node>
      <node about="#node77960" id="node77960" label="0.906">
        <meta content=" fg=255 204 0 x=2.0250072 y=0.0667404;" datatype="xsd:string" id="meta77961" property="format" xsi:type="nex:LiteralMeta"/>
      </node>
      <node about="#node77962" id="node77962" label="0.763">
        <meta content=" fg=255 204 0 x=2.0277252 y=0.06955312;" datatype="xsd:string" id="meta77963" property="format" xsi:type="nex:LiteralMeta"/>
      </node>
      <node about="#node77964" id="node77964" label="0.859">
        <meta content=" fg=255 204 0 x=2.032772 y=0.07476933;" datatype="xsd:string" id="meta77965" property="format" xsi:type="nex:LiteralMeta"/>
      </node>
      <node about="#node77966" id="node77966" label="0.771">
        <meta content=" fg=255 204 0 x=2.040723 y=0.08298409;" datatype="xsd:string" id="meta77967" property="format" xsi:type="nex:LiteralMeta"/>
      </node>
      <node about="#node77968" id="node77968" label="0.969">
        <meta content=" fg=255 204 0 x=2.0535448 y=0.096225396;" datatype="xsd:string" id="meta77969" property="format" xsi:type="nex:LiteralMeta"/>
      </node>
      <node about="#node77970" id="node77970" label="gba0015841">
        <meta content=" fg=255 204 0 x=2.0557766 y=0.09852941 ll=5;" datatype="xsd:string" id="meta77971" property="format" xsi:type="nex:LiteralMeta"/>
      </node>
      <node about="#node77972" id="node77972" label="ghi0054662">
        <meta content=" fg=255 204 0 x=2.0557585 y=0.09851254 ll=5;" datatype="xsd:string" id="meta77973" property="format" xsi:type="nex:LiteralMeta"/>
      </node>
      <node about="#node77978" id="node77978" label="gar0015844">
        <meta content=" fg=255 204 0 x=2.0534313 y=0.09612411 ll=5;" datatype="xsd:string" id="meta77979" property="format" xsi:type="nex:LiteralMeta"/>
      </node>
      <node about="#node77984" id="node77984" label="gtu0014864">
        <meta content=" fg=255 204 0 x=2.0574646 y=0.10032176 ll=5;" datatype="xsd:string" id="meta77985" property="format" xsi:type="nex:LiteralMeta"/>
      </node>
      <node about="#node77990" id="node77990" label="0.912">
        <meta content=" fg=255 204 0 x=2.0354533 y=0.07756314;" datatype="xsd:string" id="meta77991" property="format" xsi:type="nex:LiteralMeta"/>
      </node>
      <node about="#node77992" id="node77992" label="0.897">
        <meta content=" fg=255 204 0 x=2.0443606 y=0.08679183;" datatype="xsd:string" id="meta77993" property="format" xsi:type="nex:LiteralMeta"/>
      </node>
      <node about="#node77994" id="node77994" label="gba0053333">
        <meta content=" fg=255 204 0 x=2.0497692 y=0.09239317 ll=5;" datatype="xsd:string" id="meta77995" property="format" xsi:type="nex:LiteralMeta"/>
      </node>
      <node about="#node77996" id="node77996" label="ghi0029198">
        <meta content=" fg=255 204 0 x=2.050107 y=0.09274799 ll=5;" datatype="xsd:string" id="meta77997" property="format" xsi:type="nex:LiteralMeta"/>
      </node>
      <node about="#node78002" id="node78002" label="gtu0014861">
        <meta content=" fg=255 204 0 x=2.0502493 y=0.092911445 ll=5;" datatype="xsd:string" id="meta78003" property="format" xsi:type="nex:LiteralMeta"/>
      </node>
      <node about="#node78012" id="node78012" label="gar0015843">
        <meta content=" fg=255 204 0 x=2.066522 y=0.10983951 ll=5;" datatype="xsd:string" id="meta78013" property="format" xsi:type="nex:LiteralMeta"/>
      </node>
      <node about="#node78018" id="node78018" label="0.900">
        <meta content=" fg=255 204 0 x=2.026953 y=0.06880336;" datatype="xsd:string" id="meta78019" property="format" xsi:type="nex:LiteralMeta"/>
      </node>
      <node about="#node78020" id="node78020" label="0.997">
        <meta content=" fg=255 204 0 x=2.0520697 y=0.09491026;" datatype="xsd:string" id="meta78021" property="format" xsi:type="nex:LiteralMeta"/>
      </node>
      <node about="#node78022" id="node78022" label="gba0053332">
        <meta content=" fg=255 204 0 x=2.0543072 y=0.09723512 ll=5;" datatype="xsd:string" id="meta78023" property="format" xsi:type="nex:LiteralMeta"/>
      </node>
      <node about="#node78024" id="node78024" label="ghi0026767">
        <meta content=" fg=255 204 0 x=2.0520697 y=0.09491026 ll=5;" datatype="xsd:string" id="meta78025" property="format" xsi:type="nex:LiteralMeta"/>
      </node>
      <node about="#node78030" id="node78030" label="0.987">
        <meta content=" fg=255 204 0 x=2.0428436 y=0.0853471;" datatype="xsd:string" id="meta78031" property="format" xsi:type="nex:LiteralMeta"/>
      </node>
      <node about="#node78032" id="node78032" label="gba0053335">
        <meta content=" fg=255 204 0 x=2.0450509 y=0.087643966 ll=5;" datatype="xsd:string" id="meta78033" property="format" xsi:type="nex:LiteralMeta"/>
      </node>
      <node about="#node78034" id="node78034" label="ghi0028784">
        <meta content=" fg=255 204 0 x=2.047256 y=0.08994263 ll=5;" datatype="xsd:string" id="meta78035" property="format" xsi:type="nex:LiteralMeta"/>
      </node>
      <node about="#node78048" id="node78048" label="0.937">
        <meta content=" fg=255 204 0 x=2.005791 y=0.046940163;" datatype="xsd:string" id="meta78049" property="format" xsi:type="nex:LiteralMeta"/>
      </node>
      <node about="#node78050" id="node78050" label="ghi0036281">
        <meta content=" fg=255 204 0 x=2.0087302 y=0.050003808 ll=5;" datatype="xsd:string" id="meta78051" property="format" xsi:type="nex:LiteralMeta"/>
      </node>
      <node about="#node78052" id="node78052" label="gtu0014062">
        <meta content=" fg=255 204 0 x=2.047992 y=0.09096421 ll=5;" datatype="xsd:string" id="meta78053" property="format" xsi:type="nex:LiteralMeta"/>
      </node>
      <node about="#node78062" id="node78062" label="gba0047431">
        <meta content=" fg=255 204 0 x=2.0977418 y=0.14311525 ll=5;" datatype="xsd:string" id="meta78063" property="format" xsi:type="nex:LiteralMeta"/>
      </node>
      <node about="#node78072" id="node78072" label="1.000">
        <meta content=" fg=255 204 0 x=1.9367254 y=-0.023467867;" datatype="xsd:string" id="meta78073" property="format" xsi:type="nex:LiteralMeta"/>
      </node>
      <node about="#node78074" id="node78074" label="0.996">
        <meta content=" fg=255 204 0 x=2.0010736 y=0.04387683;" datatype="xsd:string" id="meta78075" property="format" xsi:type="nex:LiteralMeta"/>
      </node>
      <node about="#node78076" id="node78076" label="0.888">
        <meta content=" fg=255 204 0 x=2.0062208 y=0.049259543;" datatype="xsd:string" id="meta78077" property="format" xsi:type="nex:LiteralMeta"/>
      </node>
      <node about="#node78078" id="node78078" label="0.887">
        <meta content=" fg=255 204 0 x=2.0107737 y=0.054018706;" datatype="xsd:string" id="meta78079" property="format" xsi:type="nex:LiteralMeta"/>
      </node>
      <node about="#node78080" id="node78080" label="gba0047442">
        <meta content=" fg=255 204 0 x=2.0130403 y=0.05638697 ll=5;" datatype="xsd:string" id="meta78081" property="format" xsi:type="nex:LiteralMeta"/>
      </node>
      <node about="#node78082" id="node78082" label="ghi0036287">
        <meta content=" fg=255 204 0 x=2.0130212 y=0.056368884 ll=5;" datatype="xsd:string" id="meta78083" property="format" xsi:type="nex:LiteralMeta"/>
      </node>
      <node about="#node78088" id="node78088" label="gtu0014050">
        <meta content=" fg=255 204 0 x=2.0062208 y=0.049259547 ll=5;" datatype="xsd:string" id="meta78089" property="format" xsi:type="nex:LiteralMeta"/>
      </node>
      <node about="#node78094" id="node78094" label="0.781">
        <meta content=" fg=255 204 0 x=2.0051863 y=0.04818641;" datatype="xsd:string" id="meta78095" property="format" xsi:type="nex:LiteralMeta"/>
      </node>
      <node about="#node78096" id="node78096" label="gar0010166">
        <meta content=" fg=255 204 0 x=2.0074215 y=0.050527442 ll=5;" datatype="xsd:string" id="meta78097" property="format" xsi:type="nex:LiteralMeta"/>
      </node>
      <node about="#node78098" id="node78098" label="gba0009682">
        <meta content=" fg=255 204 0 x=2.0570726 y=0.10257669 ll=5;" datatype="xsd:string" id="meta78099" property="format" xsi:type="nex:LiteralMeta"/>
      </node>
      <node about="#node78108" id="node78108" label="tca0009863">
        <meta content=" fg=255 204 0 x=2.0318995 y=0.0763794 ll=5;" datatype="xsd:string" id="meta78109" property="format" xsi:type="nex:LiteralMeta"/>
      </node>
      <node about="#node78118" id="node78118" label="1.000">
        <meta content=" fg=255 204 0 x=1.9183346 y=-0.041812908;" datatype="xsd:string" id="meta78119" property="format" xsi:type="nex:LiteralMeta"/>
      </node>
      <node about="#node78120" id="node78120" label="tca0008132">
        <meta content=" fg=255 204 0 x=1.950026 y=-0.008538577 ll=5;" datatype="xsd:string" id="meta78121" property="format" xsi:type="nex:LiteralMeta"/>
      </node>
      <node about="#node78122" id="node78122" label="tca0009417">
        <meta content=" fg=255 204 0 x=2.0029159 y=0.04706479 ll=5;" datatype="xsd:string" id="meta78123" property="format" xsi:type="nex:LiteralMeta"/>
      </node>
      <node about="#node78132" id="node78132" label="1.000">
        <meta content=" fg=255 204 0 x=1.8558154 y=-0.10378157;" datatype="xsd:string" id="meta78133" property="format" xsi:type="nex:LiteralMeta"/>
      </node>
      <node about="#node78134" id="node78134" label="0.923">
        <meta content=" fg=255 204 0 x=1.8802451 y=-0.07781947;" datatype="xsd:string" id="meta78135" property="format" xsi:type="nex:LiteralMeta"/>
      </node>
      <node about="#node78136" id="node78136" label="0.968">
        <meta content=" fg=255 204 0 x=1.9232574 y=-0.032127466;" datatype="xsd:string" id="meta78137" property="format" xsi:type="nex:LiteralMeta"/>
      </node>
      <node about="#node78138" id="node78138" label="0.974">
        <meta content=" fg=255 204 0 x=1.9509752 y=-0.0027302948;" datatype="xsd:string" id="meta78139" property="format" xsi:type="nex:LiteralMeta"/>
      </node>
      <node about="#node78140" id="node78140" label="0.957">
        <meta content=" fg=255 204 0 x=1.9740034 y=0.021624334;" datatype="xsd:string" id="meta78141" property="format" xsi:type="nex:LiteralMeta"/>
      </node>
      <node about="#node78142" id="node78142" label="0.934">
        <meta content=" fg=255 204 0 x=1.9898404 y=0.03836001;" datatype="xsd:string" id="meta78143" property="format" xsi:type="nex:LiteralMeta"/>
      </node>
      <node about="#node78144" id="node78144" label="0.881">
        <meta content=" fg=255 204 0 x=2.0017018 y=0.05085921;" datatype="xsd:string" id="meta78145" property="format" xsi:type="nex:LiteralMeta"/>
      </node>
      <node about="#node78146" id="node78146" label="0.991">
        <meta content=" fg=255 204 0 x=2.0306184 y=0.08131807;" datatype="xsd:string" id="meta78147" property="format" xsi:type="nex:LiteralMeta"/>
      </node>
      <node about="#node78148" id="node78148" label="0.958">
        <meta content=" fg=255 204 0 x=2.0418634 y=0.09315357;" datatype="xsd:string" id="meta78149" property="format" xsi:type="nex:LiteralMeta"/>
      </node>
      <node about="#node78150" id="node78150">
        <meta content=" fg=255 204 0 x=2.0464077 y=0.09793435;" datatype="xsd:string" id="meta78151" property="format" xsi:type="nex:LiteralMeta"/>
      </node>
      <node about="#node78152" id="node78152" label="Q70G32">
        <meta content=" nh=10 nw=10 fg=255 204 0 bg=0 0 0 sh=7 x=2.0464077 y=0.09793435 ll=5;" datatype="xsd:string" id="meta78153" property="format" xsi:type="nex:LiteralMeta"/>
      </node>
      <node about="#node78154" id="node78154" label="sly0030178">
        <meta content=" fg=255 204 0 x=2.0464077 y=0.09793435 ll=5;" datatype="xsd:string" id="meta78155" property="format" xsi:type="nex:LiteralMeta"/>
      </node>
      <node about="#node78160" id="node78160" label="spi0020211">
        <meta content=" fg=255 204 0 x=2.0418634 y=0.09315357 ll=5;" datatype="xsd:string" id="meta78161" property="format" xsi:type="nex:LiteralMeta"/>
      </node>
      <node about="#node78166" id="node78166" label="0.969">
        <meta content=" fg=255 204 0 x=2.0453987 y=0.09690569;" datatype="xsd:string" id="meta78167" property="format" xsi:type="nex:LiteralMeta"/>
      </node>
      <node about="#node78168" id="node78168" label="Stu0008648">
        <meta content=" fg=255 204 0 x=2.0589674 y=0.11120967 ll=5;" datatype="xsd:string" id="meta78169" property="format" xsi:type="nex:LiteralMeta"/>
      </node>
      <node about="#node78170" id="node78170" label="sco0022968">
        <meta content=" fg=255 204 0 x=2.0514555 y=0.10329579 ll=5;" datatype="xsd:string" id="meta78171" property="format" xsi:type="nex:LiteralMeta"/>
      </node>
      <node about="#node78180" id="node78180" label="can0003702">
        <meta content=" fg=255 204 0 x=2.0380898 y=0.08928083 ll=5;" datatype="xsd:string" id="meta78181" property="format" xsi:type="nex:LiteralMeta"/>
      </node>
      <node about="#node78186" id="node78186" label="0.933">
        <meta content=" fg=255 204 0 x=2.005341 y=0.0547799;" datatype="xsd:string" id="meta78187" property="format" xsi:type="nex:LiteralMeta"/>
      </node>
      <node about="#node78188" id="node78188" label="0.462">
        <meta content=" fg=255 204 0 x=2.0075574 y=0.057123955;" datatype="xsd:string" id="meta78189" property="format" xsi:type="nex:LiteralMeta"/>
      </node>
      <node about="#node78190" id="node78190">
        <meta content=" fg=255 204 0 x=2.0075574 y=0.057123963;" datatype="xsd:string" id="meta78191" property="format" xsi:type="nex:LiteralMeta"/>
      </node>
      <node about="#node78192" id="node78192" label="Q70G33">
        <meta content=" nh=10 nw=10 fg=255 204 0 bg=0 0 0 sh=7 x=2.0075574 y=0.057123963 ll=5;" datatype="xsd:string" id="meta78193" property="format" xsi:type="nex:LiteralMeta"/>
      </node>
      <node about="#node78194" id="node78194" label="nta0015748">
        <meta content=" fg=255 204 0 x=2.0075574 y=0.057123963 ll=5;" datatype="xsd:string" id="meta78195" property="format" xsi:type="nex:LiteralMeta"/>
      </node>
      <node about="#node78200" id="node78200" label="nto0032228">
        <meta content=" fg=255 204 0 x=2.0119812 y=0.06180639 ll=5;" datatype="xsd:string" id="meta78201" property="format" xsi:type="nex:LiteralMeta"/>
      </node>
      <node about="#node78206" id="node78206" label="0.776">
        <meta content=" fg=255 204 0 x=2.0075436 y=0.057115827;" datatype="xsd:string" id="meta78207" property="format" xsi:type="nex:LiteralMeta"/>
      </node>
      <node about="#node78208" id="node78208">
        <meta content=" fg=255 204 0 x=2.0141897 y=0.064158976;" datatype="xsd:string" id="meta78209" property="format" xsi:type="nex:LiteralMeta"/>
      </node>
      <node about="#node78210" id="node78210" label="nsy0043569">
        <meta content=" fg=255 204 0 x=2.0141897 y=0.064158976 ll=5;" datatype="xsd:string" id="meta78211" property="format" xsi:type="nex:LiteralMeta"/>
      </node>
      <node about="#node78212" id="node78212" label="nta0010833">
        <meta content=" fg=255 204 0 x=2.0141897 y=0.064158976 ll=5;" datatype="xsd:string" id="meta78213" property="format" xsi:type="nex:LiteralMeta"/>
      </node>
      <node about="#node78218" id="node78218" label="0.516">
        <meta content=" fg=255 204 0 x=2.0097501 y=0.059458036;" datatype="xsd:string" id="meta78219" property="format" xsi:type="nex:LiteralMeta"/>
      </node>
      <node about="#node78220" id="node78220" label="nat0023012">
        <meta content=" fg=255 204 0 x=2.0097501 y=0.05945804 ll=5;" datatype="xsd:string" id="meta78221" property="format" xsi:type="nex:LiteralMeta"/>
      </node>
      <node about="#node78222" id="node78222" label="nbe0001012">
        <meta content=" fg=255 204 0 x=2.0238793 y=0.074461326 ll=5;" datatype="xsd:string" id="meta78223" property="format" xsi:type="nex:LiteralMeta"/>
      </node>
      <node about="#node78240" id="node78240" label="0.995">
        <meta content=" fg=255 204 0 x=2.0057235 y=0.055347793;" datatype="xsd:string" id="meta78241" property="format" xsi:type="nex:LiteralMeta"/>
      </node>
      <node about="#node78242" id="node78242" label="pax0020209">
        <meta content=" fg=255 204 0 x=2.0102322 y=0.06013937 ll=5;" datatype="xsd:string" id="meta78243" property="format" xsi:type="nex:LiteralMeta"/>
      </node>
      <node about="#node78244" id="node78244" label="pin0014220">
        <meta content=" fg=255 204 0 x=2.0079024 y=0.057665303 ll=5;" datatype="xsd:string" id="meta78245" property="format" xsi:type="nex:LiteralMeta"/>
      </node>
      <node about="#node78254" id="node78254" label="0.995">
        <meta content=" fg=255 204 0 x=1.9914669 y=0.040475424;" datatype="xsd:string" id="meta78255" property="format" xsi:type="nex:LiteralMeta"/>
      </node>
      <node about="#node78256" id="node78256" label="0.945">
        <meta content=" fg=255 204 0 x=2.0166707 y=0.06734685;" datatype="xsd:string" id="meta78257" property="format" xsi:type="nex:LiteralMeta"/>
      </node>
      <node about="#node78258" id="node78258" label="0.720">
        <meta content=" fg=255 204 0 x=2.0190861 y=0.069921054;" datatype="xsd:string" id="meta78259" property="format" xsi:type="nex:LiteralMeta"/>
      </node>
      <node about="#node78260" id="node78260" label="0.773">
        <meta content=" fg=255 204 0 x=2.0213225 y=0.07230349;" datatype="xsd:string" id="meta78261" property="format" xsi:type="nex:LiteralMeta"/>
      </node>
      <node about="#node78262" id="node78262" label="0.941">
        <meta content=" fg=255 204 0 x=2.0300753 y=0.08162401;" datatype="xsd:string" id="meta78263" property="format" xsi:type="nex:LiteralMeta"/>
      </node>
      <node about="#node78264" id="node78264" label="nta0052151">
        <meta content=" fg=255 204 0 x=2.036886 y=0.08887364 ll=5;" datatype="xsd:string" id="meta78265" property="format" xsi:type="nex:LiteralMeta"/>
      </node>
      <node about="#node78266" id="node78266" label="nto0006087">
        <meta content=" fg=255 204 0 x=2.0387497 y=0.09086481 ll=5;" datatype="xsd:string" id="meta78267" property="format" xsi:type="nex:LiteralMeta"/>
      </node>
      <node about="#node78272" id="node78272" label="nsy0041518">
        <meta content=" fg=255 204 0 x=2.0302153 y=0.081784554 ll=5;" datatype="xsd:string" id="meta78273" property="format" xsi:type="nex:LiteralMeta"/>
      </node>
      <node about="#node78278" id="node78278" label="nbe0016919">
        <meta content=" fg=255 204 0 x=2.0392928 y=0.09148209 ll=5;" datatype="xsd:string" id="meta78279" property="format" xsi:type="nex:LiteralMeta"/>
      </node>
      <node about="#node78284" id="node78284" label="nat0007194">
        <meta content=" fg=255 204 0 x=2.0321162 y=0.083840795 ll=5;" datatype="xsd:string" id="meta78285" property="format" xsi:type="nex:LiteralMeta"/>
      </node>
      <node about="#node78290" id="node78290" label="1.000">
        <meta content=" fg=255 204 0 x=2.0748296 y=0.12960519;" datatype="xsd:string" id="meta78291" property="format" xsi:type="nex:LiteralMeta"/>
      </node>
      <node about="#node78292" id="node78292" label="can0001782">
        <meta content=" fg=255 204 0 x=2.1489491 y=0.20882028 ll=5;" datatype="xsd:string" id="meta78293" property="format" xsi:type="nex:LiteralMeta"/>
      </node>
      <node about="#node78294" id="node78294" label="can0001786">
        <meta content=" fg=255 204 0 x=2.1650388 y=0.22609393 ll=5;" datatype="xsd:string" id="meta78295" property="format" xsi:type="nex:LiteralMeta"/>
      </node>
      <node about="#node78308" id="node78308" label="0.745">
        <meta content=" fg=255 204 0 x=1.9315861 y=-0.023200896;" datatype="xsd:string" id="meta78309" property="format" xsi:type="nex:LiteralMeta"/>
      </node>
      <node about="#node78310" id="node78310" label="0.989">
        <meta content=" fg=255 204 0 x=1.9660033 y=0.013656697;" datatype="xsd:string" id="meta78311" property="format" xsi:type="nex:LiteralMeta"/>
      </node>
      <node about="#node78312" id="node78312" label="ini0021178">
        <meta content=" fg=255 204 0 x=1.981677 y=0.030435015 ll=5;" datatype="xsd:string" id="meta78313" property="format" xsi:type="nex:LiteralMeta"/>
      </node>
      <node about="#node78314" id="node78314" label="iti0044609">
        <meta content=" fg=255 204 0 x=1.968244 y=0.016057262 ll=5;" datatype="xsd:string" id="meta78315" property="format" xsi:type="nex:LiteralMeta"/>
      </node>
      <node about="#node78320" id="node78320" label="1.000">
        <meta content=" fg=255 204 0 x=2.0119298 y=0.06297884;" datatype="xsd:string" id="meta78321" property="format" xsi:type="nex:LiteralMeta"/>
      </node>
      <node about="#node78322" id="node78322" label="ini0028330">
        <meta content=" fg=255 204 0 x=2.044513 y=0.097914614 ll=5;" datatype="xsd:string" id="meta78323" property="format" xsi:type="nex:LiteralMeta"/>
      </node>
      <node about="#node78324" id="node78324" label="iti0010772">
        <meta content=" fg=255 204 0 x=2.0340793 y=0.08674684 ll=5;" datatype="xsd:string" id="meta78325" property="format" xsi:type="nex:LiteralMeta"/>
      </node>
      <node about="#node78338" id="node78338" label="ccn0020434">
        <meta content=" fg=255 204 0 x=1.952773 y=7.105473E-5 ll=5;" datatype="xsd:string" id="meta78339" property="format" xsi:type="nex:LiteralMeta"/>
      </node>
      <node about="#node78344" id="node78344" label="0.949">
        <meta content=" fg=255 204 0 x=1.890336 y=-0.06636257;" datatype="xsd:string" id="meta78345" property="format" xsi:type="nex:LiteralMeta"/>
      </node>
      <node about="#node78346" id="node78346" label="0.920">
        <meta content=" fg=255 204 0 x=1.9238892 y=-0.030065687;" datatype="xsd:string" id="meta78347" property="format" xsi:type="nex:LiteralMeta"/>
      </node>
      <node about="#node78348" id="node78348" label="1.000">
        <meta content=" fg=255 204 0 x=2.011934 y=0.064909786;" datatype="xsd:string" id="meta78349" property="format" xsi:type="nex:LiteralMeta"/>
      </node>
      <node about="#node78350" id="node78350" label="0.379">
        <meta content=" fg=255 204 0 x=2.039022 y=0.09407107;" datatype="xsd:string" id="meta78351" property="format" xsi:type="nex:LiteralMeta"/>
      </node>
      <node about="#node78352" id="node78352" label="0.944">
        <meta content=" fg=255 204 0 x=2.057035 y=0.11345516;" datatype="xsd:string" id="meta78353" property="format" xsi:type="nex:LiteralMeta"/>
      </node>
      <node about="#node78354" id="node78354" label="0.822">
        <meta content=" fg=255 204 0 x=2.0697455 y=0.12712745;" datatype="xsd:string" id="meta78355" property="format" xsi:type="nex:LiteralMeta"/>
      </node>
      <node about="#node78356" id="node78356" label="0.998">
        <meta content=" fg=255 204 0 x=2.1061416 y=0.16626206;" datatype="xsd:string" id="meta78357" property="format" xsi:type="nex:LiteralMeta"/>
      </node>
      <node about="#node78358" id="node78358" label="cmr0038255">
        <meta content=" fg=255 204 0 x=2.143654 y=0.20658064 ll=5;" datatype="xsd:string" id="meta78359" property="format" xsi:type="nex:LiteralMeta"/>
      </node>
      <node about="#node78360" id="node78360" label="cmr0060031">
        <meta content=" fg=255 204 0 x=2.1061416 y=0.16626206 ll=5;" datatype="xsd:string" id="meta78361" property="format" xsi:type="nex:LiteralMeta"/>
      </node>
      <node about="#node78366" id="node78366" label="Han0024200">
        <meta content=" fg=255 204 0 x=2.088655 y=0.14748433 ll=5;" datatype="xsd:string" id="meta78367" property="format" xsi:type="nex:LiteralMeta"/>
      </node>
      <node about="#node78372" id="node78372" label="Han0000089">
        <meta content=" fg=255 204 0 x=2.0946567 y=0.1539891 ll=5;" datatype="xsd:string" id="meta78373" property="format" xsi:type="nex:LiteralMeta"/>
      </node>
      <node about="#node78378" id="node78378" label="ccr0017707">
        <meta content=" fg=255 204 0 x=2.063589 y=0.12056146 ll=5;" datatype="xsd:string" id="meta78379" property="format" xsi:type="nex:LiteralMeta"/>
      </node>
      <node about="#node78384" id="node78384" label="0.987">
        <meta content=" fg=255 204 0 x=2.0549862 y=0.111445;" datatype="xsd:string" id="meta78385" property="format" xsi:type="nex:LiteralMeta"/>
      </node>
      <node about="#node78386" id="node78386" label="0.207">
        <meta content=" fg=255 204 0 x=2.0607312 y=0.11764965;" datatype="xsd:string" id="meta78387" property="format" xsi:type="nex:LiteralMeta"/>
      </node>
      <node about="#node78388" id="node78388">
        <meta content=" fg=255 204 0 x=2.1114075 y=0.17235917;" datatype="xsd:string" id="meta78389" property="format" xsi:type="nex:LiteralMeta"/>
      </node>
      <node about="#node78390" id="node78390" label="lsa0044659">
        <meta content=" fg=255 204 0 x=2.1114075 y=0.17235917 ll=5;" datatype="xsd:string" id="meta78391" property="format" xsi:type="nex:LiteralMeta"/>
      </node>
      <node about="#node78392" id="node78392" label="lsa0044660">
        <meta content=" fg=255 204 0 x=2.1114075 y=0.17235917 ll=5;" datatype="xsd:string" id="meta78393" property="format" xsi:type="nex:LiteralMeta"/>
      </node>
      <node about="#node78398" id="node78398" label="ccr0007660">
        <meta content=" fg=255 204 0 x=2.0840824 y=0.14288975 ll=5;" datatype="xsd:string" id="meta78399" property="format" xsi:type="nex:LiteralMeta"/>
      </node>
      <node about="#node78404" id="node78404" label="0.627">
        <meta content=" fg=255 204 0 x=2.061438 y=0.118427224;" datatype="xsd:string" id="meta78405" property="format" xsi:type="nex:LiteralMeta"/>
      </node>
      <node about="#node78406" id="node78406" label="Han0044142">
        <meta content=" fg=255 204 0 x=2.078567 y=0.13695681 ll=5;" datatype="xsd:string" id="meta78407" property="format" xsi:type="nex:LiteralMeta"/>
      </node>
      <node about="#node78408" id="node78408" label="cmr0007479">
        <meta content=" fg=255 204 0 x=2.1778178 y=0.24442537 ll=5;" datatype="xsd:string" id="meta78409" property="format" xsi:type="nex:LiteralMeta"/>
      </node>
      <node about="#node78422" id="node78422" label="0.914">
        <meta content=" fg=255 204 0 x=1.9542024 y=0.002859007;" datatype="xsd:string" id="meta78423" property="format" xsi:type="nex:LiteralMeta"/>
      </node>
      <node about="#node78424" id="node78424" label="0.986">
        <meta content=" fg=255 204 0 x=1.9939296 y=0.04599128;" datatype="xsd:string" id="meta78425" property="format" xsi:type="nex:LiteralMeta"/>
      </node>
      <node about="#node78426" id="node78426" label="0.815">
        <meta content=" fg=255 204 0 x=2.0020754 y=0.05482818;" datatype="xsd:string" id="meta78427" property="format" xsi:type="nex:LiteralMeta"/>
      </node>
      <node about="#node78428" id="node78428" label="0.977">
        <meta content=" fg=255 204 0 x=2.0244887 y=0.07913314;" datatype="xsd:string" id="meta78429" property="format" xsi:type="nex:LiteralMeta"/>
      </node>
      <node about="#node78430" id="node78430" label="0.912">
        <meta content=" fg=255 204 0 x=2.0313 y=0.08651624;" datatype="xsd:string" id="meta78431" property="format" xsi:type="nex:LiteralMeta"/>
      </node>
      <node about="#node78432" id="node78432" label="C3PTS7">
        <meta content=" nh=10 nw=10 fg=255 204 0 bg=0 0 0 sh=7 x=2.0313 y=0.086516246 ll=5;" datatype="xsd:string" id="meta78433" property="format" xsi:type="nex:LiteralMeta"/>
      </node>
      <node about="#node78434" id="node78434" label="C3PTS8">
        <meta content=" nh=10 nw=10 fg=255 204 0 bg=0 0 0 sh=7 x=2.0357594 y=0.09135196 ll=5;" datatype="xsd:string" id="meta78435" property="format" xsi:type="nex:LiteralMeta"/>
      </node>
      <node about="#node78440" id="node78440" label="ccr0013175">
        <meta content=" fg=255 204 0 x=2.0289543 y=0.083979405 ll=5;" datatype="xsd:string" id="meta78441" property="format" xsi:type="nex:LiteralMeta"/>
      </node>
      <node about="#node78446" id="node78446" label="Han0012298">
        <meta content=" fg=255 204 0 x=2.0993888 y=0.16052526 ll=5;" datatype="xsd:string" id="meta78447" property="format" xsi:type="nex:LiteralMeta"/>
      </node>
      <node about="#node78452" id="node78452" label="0.342">
        <meta content=" fg=255 204 0 x=2.0021305 y=0.054909665;" datatype="xsd:string" id="meta78453" property="format" xsi:type="nex:LiteralMeta"/>
      </node>
      <node about="#node78454" id="node78454" label="cmr0009513">
        <meta content=" fg=255 204 0 x=2.083606 y=0.14347577 ll=5;" datatype="xsd:string" id="meta78455" property="format" xsi:type="nex:LiteralMeta"/>
      </node>
      <node about="#node78456" id="node78456" label="lsa0002664">
        <meta content=" fg=255 204 0 x=2.0880888 y=0.14842422 ll=5;" datatype="xsd:string" id="meta78457" property="format" xsi:type="nex:LiteralMeta"/>
      </node>
      <node about="#node78466" id="node78466" label="cmr0022054">
        <meta content=" fg=255 204 0 x=2.078178 y=0.13784204 ll=5;" datatype="xsd:string" id="meta78467" property="format" xsi:type="nex:LiteralMeta"/>
      </node>
      <node about="#node78476" id="node78476" label="0.988">
        <meta content=" fg=255 204 0 x=1.9325935 y=-0.02024149;" datatype="xsd:string" id="meta78477" property="format" xsi:type="nex:LiteralMeta"/>
      </node>
      <node about="#node78478" id="node78478" label="0.338">
        <meta content=" fg=255 204 0 x=1.940014 y=-0.012145822;" datatype="xsd:string" id="meta78479" property="format" xsi:type="nex:LiteralMeta"/>
      </node>
      <node about="#node78480" id="node78480" label="0.835">
        <meta content=" fg=255 204 0 x=1.965338 y=0.01546007;" datatype="xsd:string" id="meta78481" property="format" xsi:type="nex:LiteralMeta"/>
      </node>
      <node about="#node78482" id="node78482" label="pno0039670">
        <meta content=" fg=255 204 0 x=2.0133421 y=0.067768626 ll=5;" datatype="xsd:string" id="meta78483" property="format" xsi:type="nex:LiteralMeta"/>
      </node>
      <node about="#node78484" id="node78484" label="dca0037996">
        <meta content=" fg=255 204 0 x=2.0888028 y=0.1501045 ll=5;" datatype="xsd:string" id="meta78485" property="format" xsi:type="nex:LiteralMeta"/>
      </node>
      <node about="#node78490" id="node78490" label="0.994">
        <meta content=" fg=255 204 0 x=1.9824321 y=0.034169346;" datatype="xsd:string" id="meta78491" property="format" xsi:type="nex:LiteralMeta"/>
      </node>
      <node about="#node78492" id="node78492" label="pno0006770">
        <meta content=" fg=255 204 0 x=1.9849066 y=0.036870077 ll=5;" datatype="xsd:string" id="meta78493" property="format" xsi:type="nex:LiteralMeta"/>
      </node>
      <node about="#node78494" id="node78494" label="pno0017500">
        <meta content=" fg=255 204 0 x=1.9866147 y=0.038738064 ll=5;" datatype="xsd:string" id="meta78495" property="format" xsi:type="nex:LiteralMeta"/>
      </node>
      <node about="#node78504" id="node78504" label="dca0038052">
        <meta content=" fg=255 204 0 x=2.0138514 y=0.06858954 ll=5;" datatype="xsd:string" id="meta78505" property="format" xsi:type="nex:LiteralMeta"/>
      </node>
      <node about="#node78522" id="node78522" label="0.873">
        <meta content=" fg=255 204 0 x=1.7142886 y=-0.25306278;" datatype="xsd:string" id="meta78523" property="format" xsi:type="nex:LiteralMeta"/>
      </node>
      <node about="#node78524" id="node78524" label="0.427">
        <meta content=" fg=255 204 0 x=1.7323253 y=-0.23292579;" datatype="xsd:string" id="meta78525" property="format" xsi:type="nex:LiteralMeta"/>
      </node>
      <node about="#node78526" id="node78526" label="0.917">
        <meta content=" fg=255 204 0 x=1.7514611 y=-0.21157037;" datatype="xsd:string" id="meta78527" property="format" xsi:type="nex:LiteralMeta"/>
      </node>
      <node about="#node78528" id="node78528" label="0.986">
        <meta content=" fg=255 204 0 x=1.8012398 y=-0.156488;" datatype="xsd:string" id="meta78529" property="format" xsi:type="nex:LiteralMeta"/>
      </node>
      <node about="#node78530" id="node78530" label="1.000">
        <meta content=" fg=255 204 0 x=1.8942838 y=-0.053572543;" datatype="xsd:string" id="meta78531" property="format" xsi:type="nex:LiteralMeta"/>
      </node>
      <node about="#node78532" id="node78532" label="0.793">
        <meta content=" fg=255 204 0 x=1.9109839 y=-0.03519008;" datatype="xsd:string" id="meta78533" property="format" xsi:type="nex:LiteralMeta"/>
      </node>
      <node about="#node78534" id="node78534" label="0.005">
        <meta content=" fg=255 204 0 x=1.9245601 y=-0.020276466;" datatype="xsd:string" id="meta78535" property="format" xsi:type="nex:LiteralMeta"/>
      </node>
      <node about="#node78536" id="node78536" label="1.000">
        <meta content=" fg=255 204 0 x=2.014442 y=0.07822088;" datatype="xsd:string" id="meta78537" property="format" xsi:type="nex:LiteralMeta"/>
      </node>
      <node about="#node78538" id="node78538" label="0.968">
        <meta content=" fg=255 204 0 x=2.043822 y=0.11040412;" datatype="xsd:string" id="meta78539" property="format" xsi:type="nex:LiteralMeta"/>
      </node>
      <node about="#node78540" id="node78540" label="0.583">
        <meta content=" fg=255 204 0 x=2.048426 y=0.11544518;" datatype="xsd:string" id="meta78541" property="format" xsi:type="nex:LiteralMeta"/>
      </node>
      <node about="#node78542" id="node78542" label="0.954">
        <meta content=" fg=255 204 0 x=2.058109 y=0.1260436;" datatype="xsd:string" id="meta78543" property="format" xsi:type="nex:LiteralMeta"/>
      </node>
      <node about="#node78544" id="node78544" label="vco0045589">
        <meta content=" fg=255 204 0 x=2.058109 y=0.1260436 ll=5;" datatype="xsd:string" id="meta78545" property="format" xsi:type="nex:LiteralMeta"/>
      </node>
      <node about="#node78546" id="node78546" label="vco0086890">
        <meta content=" fg=255 204 0 x=2.0603156 y=0.12845957 ll=5;" datatype="xsd:string" id="meta78547" property="format" xsi:type="nex:LiteralMeta"/>
      </node>
      <node about="#node78552" id="node78552" label="vco0008935">
        <meta content=" fg=255 204 0 x=2.0521164 y=0.11948948 ll=5;" datatype="xsd:string" id="meta78553" property="format" xsi:type="nex:LiteralMeta"/>
      </node>
      <node about="#node78558" id="node78558" label="vco0115628">
        <meta content=" fg=255 204 0 x=2.0533502 y=0.12085403 ll=5;" datatype="xsd:string" id="meta78559" property="format" xsi:type="nex:LiteralMeta"/>
      </node>
      <node about="#node78564" id="node78564" label="vco0087620">
        <meta content=" fg=255 204 0 x=2.0716565 y=0.14102092 ll=5;" datatype="xsd:string" id="meta78565" property="format" xsi:type="nex:LiteralMeta"/>
      </node>
      <node about="#node78570" id="node78570" label="0.868">
        <meta content=" fg=255 204 0 x=1.9504557 y=0.008227778;" datatype="xsd:string" id="meta78571" property="format" xsi:type="nex:LiteralMeta"/>
      </node>
      <node about="#node78572" id="node78572" label="1.000">
        <meta content=" fg=255 204 0 x=2.095466 y=0.16765264;" datatype="xsd:string" id="meta78573" property="format" xsi:type="nex:LiteralMeta"/>
      </node>
      <node about="#node78574" id="node78574">
        <meta content=" fg=255 204 0 x=2.095466 y=0.16765265;" datatype="xsd:string" id="meta78575" property="format" xsi:type="nex:LiteralMeta"/>
      </node>
      <node about="#node78576" id="node78576" label="vco0008928">
        <meta content=" fg=255 204 0 x=2.095466 y=0.16765265 ll=5;" datatype="xsd:string" id="meta78577" property="format" xsi:type="nex:LiteralMeta"/>
      </node>
      <node about="#node78578" id="node78578" label="vco0115622">
        <meta content=" fg=255 204 0 x=2.095466 y=0.16765265 ll=5;" datatype="xsd:string" id="meta78579" property="format" xsi:type="nex:LiteralMeta"/>
      </node>
      <node about="#node78584" id="node78584" label="vco0045574">
        <meta content=" fg=255 204 0 x=2.0976489 y=0.17005448 ll=5;" datatype="xsd:string" id="meta78585" property="format" xsi:type="nex:LiteralMeta"/>
      </node>
      <node about="#node78590" id="node78590" label="1.000">
        <meta content=" fg=255 204 0 x=2.0659134 y=0.1354709;" datatype="xsd:string" id="meta78591" property="format" xsi:type="nex:LiteralMeta"/>
      </node>
      <node about="#node78592" id="node78592" label="0.857">
        <meta content=" fg=255 204 0 x=2.0734496 y=0.14377296;" datatype="xsd:string" id="meta78593" property="format" xsi:type="nex:LiteralMeta"/>
      </node>
      <node about="#node78594" id="node78594" label="vco0045586">
        <meta content=" fg=255 204 0 x=2.0734496 y=0.14377297 ll=5;" datatype="xsd:string" id="meta78595" property="format" xsi:type="nex:LiteralMeta"/>
      </node>
      <node about="#node78596" id="node78596" label="vco0115631">
        <meta content=" fg=255 204 0 x=2.077952 y=0.14873494 ll=5;" datatype="xsd:string" id="meta78597" property="format" xsi:type="nex:LiteralMeta"/>
      </node>
      <node about="#node78602" id="node78602" label="vco0008938">
        <meta content=" fg=255 204 0 x=2.0811982 y=0.15232958 ll=5;" datatype="xsd:string" id="meta78603" property="format" xsi:type="nex:LiteralMeta"/>
      </node>
      <node about="#node78616" id="node78616" label="1.000">
        <meta content=" fg=255 204 0 x=2.0369864 y=0.10412437;" datatype="xsd:string" id="meta78617" property="format" xsi:type="nex:LiteralMeta"/>
      </node>
      <node about="#node78618" id="node78618" label="0.957">
        <meta content=" fg=255 204 0 x=2.0563035 y=0.12547371;" datatype="xsd:string" id="meta78619" property="format" xsi:type="nex:LiteralMeta"/>
      </node>
      <node about="#node78620" id="node78620" label="0.679">
        <meta content=" fg=255 204 0 x=2.0584326 y=0.12782592;" datatype="xsd:string" id="meta78621" property="format" xsi:type="nex:LiteralMeta"/>
      </node>
      <node about="#node78622" id="node78622" label="0.000">
        <meta content=" fg=255 204 0 x=2.0584328 y=0.12782593;" datatype="xsd:string" id="meta78623" property="format" xsi:type="nex:LiteralMeta"/>
      </node>
      <node about="#node78624" id="node78624" label="vco0045570">
        <meta content=" fg=255 204 0 x=2.060632 y=0.13025354 ll=5;" datatype="xsd:string" id="meta78625" property="format" xsi:type="nex:LiteralMeta"/>
      </node>
      <node about="#node78626" id="node78626" label="vco0115629">
        <meta content=" fg=255 204 0 x=2.0584328 y=0.12782593 ll=5;" datatype="xsd:string" id="meta78627" property="format" xsi:type="nex:LiteralMeta"/>
      </node>
      <node about="#node78632" id="node78632" label="vco0086881">
        <meta content=" fg=255 204 0 x=2.0650663 y=0.13516028 ll=5;" datatype="xsd:string" id="meta78633" property="format" xsi:type="nex:LiteralMeta"/>
      </node>
      <node about="#node78638" id="node78638" label="vco0008944">
        <meta content=" fg=255 204 0 x=2.0697014 y=0.14029898 ll=5;" datatype="xsd:string" id="meta78639" property="format" xsi:type="nex:LiteralMeta"/>
      </node>
      <node about="#node78644" id="node78644" label="vco0087615">
        <meta content=" fg=255 204 0 x=2.0827937 y=0.15485327 ll=5;" datatype="xsd:string" id="meta78645" property="format" xsi:type="nex:LiteralMeta"/>
      </node>
      <node about="#node78654" id="node78654" label="0.894">
        <meta content=" fg=255 204 0 x=1.9177495 y=-0.02744851;" datatype="xsd:string" id="meta78655" property="format" xsi:type="nex:LiteralMeta"/>
      </node>
      <node about="#node78656" id="node78656" label="0.971">
        <meta content=" fg=255 204 0 x=1.9506507 y=0.009120635;" datatype="xsd:string" id="meta78657" property="format" xsi:type="nex:LiteralMeta"/>
      </node>
      <node about="#node78658" id="node78658" label="0.999">
        <meta content=" fg=255 204 0 x=1.9939471 y=0.05716597;" datatype="xsd:string" id="meta78659" property="format" xsi:type="nex:LiteralMeta"/>
      </node>
      <node about="#node78660" id="node78660" label="0.520">
        <meta content=" fg=255 204 0 x=1.9961567 y=0.059616882;" datatype="xsd:string" id="meta78661" property="format" xsi:type="nex:LiteralMeta"/>
      </node>
      <node about="#node78662" id="node78662" label="0.420">
        <meta content=" fg=255 204 0 x=1.9983667 y=0.062067263;" datatype="xsd:string" id="meta78663" property="format" xsi:type="nex:LiteralMeta"/>
      </node>
      <node about="#node78664" id="node78664" label="vco0101824">
        <meta content=" fg=255 204 0 x=1.9983667 y=0.062067267 ll=5;" datatype="xsd:string" id="meta78665" property="format" xsi:type="nex:LiteralMeta"/>
      </node>
      <node about="#node78666" id="node78666" label="vco0078712">
        <meta content=" fg=255 204 0 x=2.0072527 y=0.071923986 ll=5;" datatype="xsd:string" id="meta78667" property="format" xsi:type="nex:LiteralMeta"/>
      </node>
      <node about="#node78672" id="node78672" label="vco0040123">
        <meta content=" fg=255 204 0 x=2.002825 y=0.06701966 ll=5;" datatype="xsd:string" id="meta78673" property="format" xsi:type="nex:LiteralMeta"/>
      </node>
      <node about="#node78678" id="node78678" label="vco0101922">
        <meta content=" fg=255 204 0 x=1.9939471 y=0.057165973 ll=5;" datatype="xsd:string" id="meta78679" property="format" xsi:type="nex:LiteralMeta"/>
      </node>
      <node about="#node78684" id="node78684" label="0.800">
        <meta content=" fg=255 204 0 x=1.9574693 y=0.016711686;" datatype="xsd:string" id="meta78685" property="format" xsi:type="nex:LiteralMeta"/>
      </node>
      <node about="#node78686" id="node78686" label="0.955">
        <meta content=" fg=255 204 0 x=1.9663959 y=0.026641374;" datatype="xsd:string" id="meta78687" property="format" xsi:type="nex:LiteralMeta"/>
      </node>
      <node about="#node78688" id="node78688" label="vco0045583">
        <meta content=" fg=255 204 0 x=1.9663959 y=0.026641378 ll=5;" datatype="xsd:string" id="meta78689" property="format" xsi:type="nex:LiteralMeta"/>
      </node>
      <node about="#node78690" id="node78690" label="vco0115606">
        <meta content=" fg=255 204 0 x=1.9685771 y=0.029068714 ll=5;" datatype="xsd:string" id="meta78691" property="format" xsi:type="nex:LiteralMeta"/>
      </node>
      <node about="#node78696" id="node78696" label="0.930">
        <meta content=" fg=255 204 0 x=1.9662591 y=0.026505135;" datatype="xsd:string" id="meta78697" property="format" xsi:type="nex:LiteralMeta"/>
      </node>
      <node about="#node78698" id="node78698" label="vco0008914">
        <meta content=" fg=255 204 0 x=1.9684664 y=0.02896339 ll=5;" datatype="xsd:string" id="meta78699" property="format" xsi:type="nex:LiteralMeta"/>
      </node>
      <node about="#node78700" id="node78700" label="vco0123116">
        <meta content=" fg=255 204 0 x=1.9662591 y=0.026505139 ll=5;" datatype="xsd:string" id="meta78701" property="format" xsi:type="nex:LiteralMeta"/>
      </node>
      <node about="#node78714" id="node78714" label="1.000">
        <meta content=" fg=255 204 0 x=1.989959 y=0.053202033;" datatype="xsd:string" id="meta78715" property="format" xsi:type="nex:LiteralMeta"/>
      </node>
      <node about="#node78716" id="node78716" label="0.000">
        <meta content=" fg=255 204 0 x=1.989959 y=0.053202037;" datatype="xsd:string" id="meta78717" property="format" xsi:type="nex:LiteralMeta"/>
      </node>
      <node about="#node78718" id="node78718" label="0.000">
        <meta content=" fg=255 204 0 x=1.989959 y=0.05320204;" datatype="xsd:string" id="meta78719" property="format" xsi:type="nex:LiteralMeta"/>
      </node>
      <node about="#node78720" id="node78720" label="vco0115597">
        <meta content=" fg=255 204 0 x=1.9943606 y=0.058112275 ll=5;" datatype="xsd:string" id="meta78721" property="format" xsi:type="nex:LiteralMeta"/>
      </node>
      <node about="#node78722" id="node78722" label="vco0115617">
        <meta content=" fg=255 204 0 x=2.0032594 y=0.06805121 ll=5;" datatype="xsd:string" id="meta78723" property="format" xsi:type="nex:LiteralMeta"/>
      </node>
      <node about="#node78728" id="node78728" label="vco0008913">
        <meta content=" fg=255 204 0 x=1.994361 y=0.058120705 ll=5;" datatype="xsd:string" id="meta78729" property="format" xsi:type="nex:LiteralMeta"/>
      </node>
      <node about="#node78734" id="node78734" label="vco0086896">
        <meta content=" fg=255 204 0 x=1.9966073 y=0.060636543 ll=5;" datatype="xsd:string" id="meta78735" property="format" xsi:type="nex:LiteralMeta"/>
      </node>
      <node about="#node78748" id="node78748" label="ach0010144">
        <meta content=" fg=255 204 0 x=1.9411612 y=1.0656467E-4 ll=5;" datatype="xsd:string" id="meta78749" property="format" xsi:type="nex:LiteralMeta"/>
      </node>
      <node about="#node78754" id="node78754" label="0.493">
        <meta content=" fg=255 204 0 x=1.7645804 y=-0.19675624;" datatype="xsd:string" id="meta78755" property="format" xsi:type="nex:LiteralMeta"/>
      </node>
      <node about="#node78756" id="node78756" label="0.968">
        <meta content=" fg=255 204 0 x=1.799598 y=-0.1572468;" datatype="xsd:string" id="meta78757" property="format" xsi:type="nex:LiteralMeta"/>
      </node>
      <node about="#node78758" id="node78758" label="1.000">
        <meta content=" fg=255 204 0 x=1.9205122 y=-0.02148468;" datatype="xsd:string" id="meta78759" property="format" xsi:type="nex:LiteralMeta"/>
      </node>
      <node about="#node78760" id="node78760" label="0.277">
        <meta content=" fg=255 204 0 x=1.929093 y=-0.011854102;" datatype="xsd:string" id="meta78761" property="format" xsi:type="nex:LiteralMeta"/>
      </node>
      <node about="#node78762" id="node78762" label="0.851">
        <meta content=" fg=255 204 0 x=1.9348501 y=-0.0053978465;" datatype="xsd:string" id="meta78763" property="format" xsi:type="nex:LiteralMeta"/>
      </node>
      <node about="#node78764" id="node78764" label="0.706">
        <meta content=" fg=255 204 0 x=1.9348502 y=-0.0053978427;" datatype="xsd:string" id="meta78765" property="format" xsi:type="nex:LiteralMeta"/>
      </node>
      <node about="#node78766" id="node78766" label="0.879">
        <meta content=" fg=255 204 0 x=1.9392213 y=-4.999045E-4;" datatype="xsd:string" id="meta78767" property="format" xsi:type="nex:LiteralMeta"/>
      </node>
      <node about="#node78768" id="node78768" label="ptr0027598">
        <meta content=" fg=255 204 0 x=1.9392213 y=-4.999008E-4 ll=5;" datatype="xsd:string" id="meta78769" property="format" xsi:type="nex:LiteralMeta"/>
      </node>
      <node about="#node78770" id="node78770" label="pde0032383">
        <meta content=" fg=255 204 0 x=1.9458399 y=0.006919409 ll=5;" datatype="xsd:string" id="meta78771" property="format" xsi:type="nex:LiteralMeta"/>
      </node>
      <node about="#node78776" id="node78776" label="pte0029000">
        <meta content=" fg=255 204 0 x=1.9504756 y=0.012132088 ll=5;" datatype="xsd:string" id="meta78777" property="format" xsi:type="nex:LiteralMeta"/>
      </node>
      <node about="#node78782" id="node78782" label="ptr0027228">
        <meta content=" fg=255 204 0 x=1.9392604 y=-4.4606288E-4 ll=5;" datatype="xsd:string" id="meta78783" property="format" xsi:type="nex:LiteralMeta"/>
      </node>
      <node about="#node78788" id="node78788" label="0.970">
        <meta content=" fg=255 204 0 x=1.946232 y=0.0074129133;" datatype="xsd:string" id="meta78789" property="format" xsi:type="nex:LiteralMeta"/>
      </node>
      <node about="#node78790" id="node78790" label="peu0006028">
        <meta content=" fg=255 204 0 x=1.9467885 y=0.008038386 ll=5;" datatype="xsd:string" id="meta78791" property="format" xsi:type="nex:LiteralMeta"/>
      </node>
      <node about="#node78792" id="node78792" label="ppr0015251">
        <meta content=" fg=255 204 0 x=2.0969465 y=0.17690936 ll=5;" datatype="xsd:string" id="meta78793" property="format" xsi:type="nex:LiteralMeta"/>
      </node>
      <node about="#node78802" id="node78802" label="spu0040239">
        <meta content=" fg=255 204 0 x=1.9658885 y=0.02958776 ll=5;" datatype="xsd:string" id="meta78803" property="format" xsi:type="nex:LiteralMeta"/>
      </node>
      <node about="#node78808" id="node78808" label="1.000">
        <meta content=" fg=255 204 0 x=1.9484107 y=0.011132108;" datatype="xsd:string" id="meta78809" property="format" xsi:type="nex:LiteralMeta"/>
      </node>
      <node about="#node78810" id="node78810" label="0.932">
        <meta content=" fg=255 204 0 x=1.9630771 y=0.027693262;" datatype="xsd:string" id="meta78811" property="format" xsi:type="nex:LiteralMeta"/>
      </node>
      <node about="#node78812" id="node78812" label="0.866">
        <meta content=" fg=255 204 0 x=1.9771321 y=0.04355111;" datatype="xsd:string" id="meta78813" property="format" xsi:type="nex:LiteralMeta"/>
      </node>
      <node about="#node78814" id="node78814" label="0.859">
        <meta content=" fg=255 204 0 x=1.9852335 y=0.0526844;" datatype="xsd:string" id="meta78815" property="format" xsi:type="nex:LiteralMeta"/>
      </node>
      <node about="#node78816" id="node78816" label="0.991">
        <meta content=" fg=255 204 0 x=2.0058312 y=0.075895965;" datatype="xsd:string" id="meta78817" property="format" xsi:type="nex:LiteralMeta"/>
      </node>
      <node about="#node78818" id="node78818" label="pde0000266">
        <meta content=" fg=255 204 0 x=2.0322175 y=0.10561858 ll=5;" datatype="xsd:string" id="meta78819" property="format" xsi:type="nex:LiteralMeta"/>
      </node>
      <node about="#node78820" id="node78820" label="pde0000267">
        <meta content=" fg=255 204 0 x=2.0058312 y=0.075895965 ll=5;" datatype="xsd:string" id="meta78821" property="format" xsi:type="nex:LiteralMeta"/>
      </node>
      <node about="#node78826" id="node78826" label="pde0033357">
        <meta content=" fg=255 204 0 x=1.996234 y=0.06509597 ll=5;" datatype="xsd:string" id="meta78827" property="format" xsi:type="nex:LiteralMeta"/>
      </node>
      <node about="#node78832" id="node78832" label="0.520">
        <meta content=" fg=255 204 0 x=1.9771321 y=0.043551113;" datatype="xsd:string" id="meta78833" property="format" xsi:type="nex:LiteralMeta"/>
      </node>
      <node about="#node78834" id="node78834" label="ptr0045065">
        <meta content=" fg=255 204 0 x=1.9851835 y=0.052642703 ll=5;" datatype="xsd:string" id="meta78835" property="format" xsi:type="nex:LiteralMeta"/>
      </node>
      <node about="#node78836" id="node78836" label="ptr0045658">
        <meta content=" fg=255 204 0 x=1.9771321 y=0.043551117 ll=5;" datatype="xsd:string" id="meta78837" property="format" xsi:type="nex:LiteralMeta"/>
      </node>
      <node about="#node78846" id="node78846" label="0.939">
        <meta content=" fg=255 204 0 x=1.9726049 y=0.03847372;" datatype="xsd:string" id="meta78847" property="format" xsi:type="nex:LiteralMeta"/>
      </node>
      <node about="#node78848" id="node78848" label="peu0022950">
        <meta content=" fg=255 204 0 x=1.974758 y=0.04090898 ll=5;" datatype="xsd:string" id="meta78849" property="format" xsi:type="nex:LiteralMeta"/>
      </node>
      <node about="#node78850" id="node78850" label="ppr0028689">
        <meta content=" fg=255 204 0 x=1.976887 y=0.043320928 ll=5;" datatype="xsd:string" id="meta78851" property="format" xsi:type="nex:LiteralMeta"/>
      </node>
      <node about="#node78860" id="node78860" label="0.300">
        <meta content=" fg=255 204 0 x=1.9591378 y=0.023304133;" datatype="xsd:string" id="meta78861" property="format" xsi:type="nex:LiteralMeta"/>
      </node>
      <node about="#node78862" id="node78862" label="0.869">
        <meta content=" fg=255 204 0 x=1.9683688 y=0.03377437;" datatype="xsd:string" id="meta78863" property="format" xsi:type="nex:LiteralMeta"/>
      </node>
      <node about="#node78864" id="node78864" label="0.894">
        <meta content=" fg=255 204 0 x=1.9769828 y=0.04353682;" datatype="xsd:string" id="meta78865" property="format" xsi:type="nex:LiteralMeta"/>
      </node>
      <node about="#node78866" id="node78866" label="pde0035528">
        <meta content=" fg=255 204 0 x=1.9855269 y=0.053216085 ll=5;" datatype="xsd:string" id="meta78867" property="format" xsi:type="nex:LiteralMeta"/>
      </node>
      <node about="#node78868" id="node78868" label="ptr0043569">
        <meta content=" fg=255 204 0 x=1.9812216 y=0.048342526 ll=5;" datatype="xsd:string" id="meta78869" property="format" xsi:type="nex:LiteralMeta"/>
      </node>
      <node about="#node78874" id="node78874" label="0.855">
        <meta content=" fg=255 204 0 x=1.9770991 y=0.04368455;" datatype="xsd:string" id="meta78875" property="format" xsi:type="nex:LiteralMeta"/>
      </node>
      <node about="#node78876" id="node78876" label="peu0022951">
        <meta content=" fg=255 204 0 x=1.9815309 y=0.04871346 ll=5;" datatype="xsd:string" id="meta78877" property="format" xsi:type="nex:LiteralMeta"/>
      </node>
      <node about="#node78878" id="node78878" label="ppr0028690">
        <meta content=" fg=255 204 0 x=1.9875519 y=0.055555135 ll=5;" datatype="xsd:string" id="meta78879" property="format" xsi:type="nex:LiteralMeta"/>
      </node>
      <node about="#node78888" id="node78888" label="spu0027631">
        <meta content=" fg=255 204 0 x=2.0280142 y=0.101585366 ll=5;" datatype="xsd:string" id="meta78889" property="format" xsi:type="nex:LiteralMeta"/>
      </node>
      <node about="#node78902" id="node78902" label="0.430">
        <meta content=" fg=255 204 0 x=1.7837173 y=-0.17497988;" datatype="xsd:string" id="meta78903" property="format" xsi:type="nex:LiteralMeta"/>
      </node>
      <node about="#node78904" id="node78904" label="jcu0018626">
        <meta content=" fg=255 204 0 x=1.937711 y=1.8312458E-4 ll=5;" datatype="xsd:string" id="meta78905" property="format" xsi:type="nex:LiteralMeta"/>
      </node>
      <node about="#node78906" id="node78906" label="Vvi0046397">
        <meta content=" fg=255 204 0 x=1.9808261 y=0.049407393 ll=5;" datatype="xsd:string" id="meta78907" property="format" xsi:type="nex:LiteralMeta"/>
      </node>
      <node about="#node78920" id="node78920" label="mol0014947">
        <meta content=" fg=255 204 0 x=1.8668218 y=-0.07969166 ll=5;" datatype="xsd:string" id="meta78921" property="format" xsi:type="nex:LiteralMeta"/>
      </node>
      <node about="#node78926" id="node78926" label="0.962">
        <meta content=" fg=255 204 0 x=1.7485074 y=-0.21311352;" datatype="xsd:string" id="meta78927" property="format" xsi:type="nex:LiteralMeta"/>
      </node>
      <node about="#node78928" id="node78928" label="1.000">
        <meta content=" fg=255 204 0 x=1.8361145 y=-0.11141677;" datatype="xsd:string" id="meta78929" property="format" xsi:type="nex:LiteralMeta"/>
      </node>
      <node about="#node78930" id="node78930" label="0.860">
        <meta content=" fg=255 204 0 x=1.8637557 y=-0.07955133;" datatype="xsd:string" id="meta78931" property="format" xsi:type="nex:LiteralMeta"/>
      </node>
      <node about="#node78932" id="node78932" label="1.000">
        <meta content=" fg=255 204 0 x=1.938022 y=0.005509636;" datatype="xsd:string" id="meta78933" property="format" xsi:type="nex:LiteralMeta"/>
      </node>
      <node about="#node78934" id="node78934" label="0.975">
        <meta content=" fg=255 204 0 x=1.9825288 y=0.05640267;" datatype="xsd:string" id="meta78935" property="format" xsi:type="nex:LiteralMeta"/>
      </node>
      <node about="#node78936" id="node78936" label="1.000">
        <meta content=" fg=255 204 0 x=2.062886 y=0.14817832;" datatype="xsd:string" id="meta78937" property="format" xsi:type="nex:LiteralMeta"/>
      </node>
      <node about="#node78938" id="node78938" label="0.359">
        <meta content=" fg=255 204 0 x=2.0730512 y=0.15978318;" datatype="xsd:string" id="meta78939" property="format" xsi:type="nex:LiteralMeta"/>
      </node>
      <node about="#node78940" id="node78940" label="0.964">
        <meta content=" fg=255 204 0 x=2.0889258 y=0.17789885;" datatype="xsd:string" id="meta78941" property="format" xsi:type="nex:LiteralMeta"/>
      </node>
      <node about="#node78942" id="node78942" label="0.930">
        <meta content=" fg=255 204 0 x=2.0994854 y=0.18994437;" datatype="xsd:string" id="meta78943" property="format" xsi:type="nex:LiteralMeta"/>
      </node>
      <node about="#node78944" id="node78944" label="cma0036387">
        <meta content=" fg=255 204 0 x=2.1129968 y=0.20535058 ll=5;" datatype="xsd:string" id="meta78945" property="format" xsi:type="nex:LiteralMeta"/>
      </node>
      <node about="#node78946" id="node78946" label="cme0001248">
        <meta content=" fg=255 204 0 x=2.1337466 y=0.22904202 ll=5;" datatype="xsd:string" id="meta78947" property="format" xsi:type="nex:LiteralMeta"/>
      </node>
      <node about="#node78952" id="node78952" label="cme0001250">
        <meta content=" fg=255 204 0 x=2.1147242 y=0.2073631 ll=5;" datatype="xsd:string" id="meta78953" property="format" xsi:type="nex:LiteralMeta"/>
      </node>
      <node about="#node78958" id="node78958" label="abu0051199">
        <meta content=" fg=255 204 0 x=2.1011198 y=0.19186625 ll=5;" datatype="xsd:string" id="meta78959" property="format" xsi:type="nex:LiteralMeta"/>
      </node>
      <node about="#node78964" id="node78964" label="crt0004273">
        <meta content=" fg=255 204 0 x=2.100475 y=0.19117858 ll=5;" datatype="xsd:string" id="meta78965" property="format" xsi:type="nex:LiteralMeta"/>
      </node>
      <node about="#node78970" id="node78970" label="1.000">
        <meta content=" fg=255 204 0 x=2.0549219 y=0.13935164;" datatype="xsd:string" id="meta78971" property="format" xsi:type="nex:LiteralMeta"/>
      </node>
      <node about="#node78972" id="node78972">
        <meta content=" fg=255 204 0 x=2.0549219 y=0.13935164;" datatype="xsd:string" id="meta78973" property="format" xsi:type="nex:LiteralMeta"/>
      </node>
      <node about="#node78974" id="node78974" label="cme0031992">
        <meta content=" fg=255 204 0 x=2.0549219 y=0.13935164 ll=5;" datatype="xsd:string" id="meta78975" property="format" xsi:type="nex:LiteralMeta"/>
      </node>
      <node about="#node78976" id="node78976" label="crt0026091">
        <meta content=" fg=255 204 0 x=2.0549219 y=0.13935164 ll=5;" datatype="xsd:string" id="meta78977" property="format" xsi:type="nex:LiteralMeta"/>
      </node>
      <node about="#node78982" id="node78982" label="cma0032707">
        <meta content=" fg=255 204 0 x=2.0570643 y=0.14180845 ll=5;" datatype="xsd:string" id="meta78983" property="format" xsi:type="nex:LiteralMeta"/>
      </node>
      <node about="#node78992" id="node78992" label="1.000">
        <meta content=" fg=255 204 0 x=2.0795116 y=0.16809258;" datatype="xsd:string" id="meta78993" property="format" xsi:type="nex:LiteralMeta"/>
      </node>
      <node about="#node78994" id="node78994" label="0.803">
        <meta content=" fg=255 204 0 x=2.0867805 y=0.17644155;" datatype="xsd:string" id="meta78995" property="format" xsi:type="nex:LiteralMeta"/>
      </node>
      <node about="#node78996" id="node78996" label="0.735">
        <meta content=" fg=255 204 0 x=2.0889368 y=0.17891727;" datatype="xsd:string" id="meta78997" property="format" xsi:type="nex:LiteralMeta"/>
      </node>
      <node about="#node78998" id="node78998" label="cma0012167">
        <meta content=" fg=255 204 0 x=2.0933719 y=0.18400748 ll=5;" datatype="xsd:string" id="meta78999" property="format" xsi:type="nex:LiteralMeta"/>
      </node>
      <node about="#node79000" id="node79000" label="crt0002149">
        <meta content=" fg=255 204 0 x=2.0953233 y=0.1862531 ll=5;" datatype="xsd:string" id="meta79001" property="format" xsi:type="nex:LiteralMeta"/>
      </node>
      <node about="#node79006" id="node79006" label="cme0033187">
        <meta content=" fg=255 204 0 x=2.093352 y=0.18399598 ll=5;" datatype="xsd:string" id="meta79007" property="format" xsi:type="nex:LiteralMeta"/>
      </node>
      <node about="#node79012" id="node79012" label="abu0004497">
        <meta content=" fg=255 204 0 x=2.098586 y=0.19003734 ll=5;" datatype="xsd:string" id="meta79013" property="format" xsi:type="nex:LiteralMeta"/>
      </node>
      <node about="#node79022" id="node79022" label="0.971">
        <meta content=" fg=255 204 0 x=1.8989004 y=-0.038837366;" datatype="xsd:string" id="meta79023" property="format" xsi:type="nex:LiteralMeta"/>
      </node>
      <node about="#node79024" id="node79024" label="1.000">
        <meta content=" fg=255 204 0 x=1.986374 y=0.062168572;" datatype="xsd:string" id="meta79025" property="format" xsi:type="nex:LiteralMeta"/>
      </node>
      <node about="#node79026" id="node79026" label="0.938">
        <meta content=" fg=255 204 0 x=1.997082 y=0.07451809;" datatype="xsd:string" id="meta79027" property="format" xsi:type="nex:LiteralMeta"/>
      </node>
      <node about="#node79028" id="node79028" label="0.892">
        <meta content=" fg=255 204 0 x=1.997082 y=0.07451809;" datatype="xsd:string" id="meta79029" property="format" xsi:type="nex:LiteralMeta"/>
      </node>
      <node about="#node79030" id="node79030" label="0.999">
        <meta content=" fg=255 204 0 x=2.039172 y=0.12300099;" datatype="xsd:string" id="meta79031" property="format" xsi:type="nex:LiteralMeta"/>
      </node>
      <node about="#node79032" id="node79032" label="cma0042852">
        <meta content=" fg=255 204 0 x=2.0477173 y=0.13284016 ll=5;" datatype="xsd:string" id="meta79033" property="format" xsi:type="nex:LiteralMeta"/>
      </node>
      <node about="#node79034" id="node79034" label="cme0001180">
        <meta content=" fg=255 204 0 x=2.0581298 y=0.14484711 ll=5;" datatype="xsd:string" id="meta79035" property="format" xsi:type="nex:LiteralMeta"/>
      </node>
      <node about="#node79040" id="node79040" label="0.901">
        <meta content=" fg=255 204 0 x=2.005613 y=0.0843609;" datatype="xsd:string" id="meta79041" property="format" xsi:type="nex:LiteralMeta"/>
      </node>
      <node about="#node79042" id="node79042" label="cma0036389">
        <meta content=" fg=255 204 0 x=2.0098376 y=0.08923299 ll=5;" datatype="xsd:string" id="meta79043" property="format" xsi:type="nex:LiteralMeta"/>
      </node>
      <node about="#node79044" id="node79044" label="cme0001179">
        <meta content=" fg=255 204 0 x=2.0227385 y=0.104127645 ll=5;" datatype="xsd:string" id="meta79045" property="format" xsi:type="nex:LiteralMeta"/>
      </node>
      <node about="#node79054" id="node79054" label="cma0036616">
        <meta content=" fg=255 204 0 x=1.9992027 y=0.0769679 ll=5;" datatype="xsd:string" id="meta79055" property="format" xsi:type="nex:LiteralMeta"/>
      </node>
      <node about="#node79060" id="node79060" label="0.648">
        <meta content=" fg=255 204 0 x=1.9907265 y=0.06720467;" datatype="xsd:string" id="meta79061" property="format" xsi:type="nex:LiteralMeta"/>
      </node>
      <node about="#node79062" id="node79062" label="0.870">
        <meta content=" fg=255 204 0 x=1.9971306 y=0.07461159;" datatype="xsd:string" id="meta79063" property="format" xsi:type="nex:LiteralMeta"/>
      </node>
      <node about="#node79064" id="node79064" label="crt0000860">
        <meta content=" fg=255 204 0 x=2.0077455 y=0.086883545 ll=5;" datatype="xsd:string" id="meta79065" property="format" xsi:type="nex:LiteralMeta"/>
      </node>
      <node about="#node79066" id="node79066" label="crt0003707">
        <meta content=" fg=255 204 0 x=1.9971306 y=0.0746116 ll=5;" datatype="xsd:string" id="meta79067" property="format" xsi:type="nex:LiteralMeta"/>
      </node>
      <node about="#node79072" id="node79072" label="crt0031369">
        <meta content=" fg=255 204 0 x=2.0059419 y=0.08482388 ll=5;" datatype="xsd:string" id="meta79073" property="format" xsi:type="nex:LiteralMeta"/>
      </node>
      <node about="#node79082" id="node79082" label="0.908">
        <meta content=" fg=255 204 0 x=1.9326118 y=3.435926E-4;" datatype="xsd:string" id="meta79083" property="format" xsi:type="nex:LiteralMeta"/>
      </node>
      <node about="#node79084" id="node79084" label="1.000">
        <meta content=" fg=255 204 0 x=2.0077434 y=0.08752288;" datatype="xsd:string" id="meta79085" property="format" xsi:type="nex:LiteralMeta"/>
      </node>
      <node about="#node79086" id="node79086" label="0.770">
        <meta content=" fg=255 204 0 x=2.0109608 y=0.09125473;" datatype="xsd:string" id="meta79087" property="format" xsi:type="nex:LiteralMeta"/>
      </node>
      <node about="#node79088" id="node79088" label="0.748">
        <meta content=" fg=255 204 0 x=2.0130439 y=0.09366983;" datatype="xsd:string" id="meta79089" property="format" xsi:type="nex:LiteralMeta"/>
      </node>
      <node about="#node79090" id="node79090" label="cma0012859">
        <meta content=" fg=255 204 0 x=2.017241 y=0.09853401 ll=5;" datatype="xsd:string" id="meta79091" property="format" xsi:type="nex:LiteralMeta"/>
      </node>
      <node about="#node79092" id="node79092" label="abu0040254">
        <meta content=" fg=255 204 0 x=2.0323753 y=0.11609217 ll=5;" datatype="xsd:string" id="meta79093" property="format" xsi:type="nex:LiteralMeta"/>
      </node>
      <node about="#node79098" id="node79098" label="crt0033187">
        <meta content=" fg=255 204 0 x=2.019415 y=0.10106844 ll=5;" datatype="xsd:string" id="meta79099" property="format" xsi:type="nex:LiteralMeta"/>
      </node>
      <node about="#node79104" id="node79104" label="cme0011708">
        <meta content=" fg=255 204 0 x=2.0172353 y=0.09855033 ll=5;" datatype="xsd:string" id="meta79105" property="format" xsi:type="nex:LiteralMeta"/>
      </node>
      <node about="#node79110" id="node79110" label="1.000">
        <meta content=" fg=255 204 0 x=2.013183 y=0.094139926;" datatype="xsd:string" id="meta79111" property="format" xsi:type="nex:LiteralMeta"/>
      </node>
      <node about="#node79112" id="node79112" label="0.821">
        <meta content=" fg=255 204 0 x=2.0224042 y=0.10487025;" datatype="xsd:string" id="meta79113" property="format" xsi:type="nex:LiteralMeta"/>
      </node>
      <node about="#node79114" id="node79114" label="0.839">
        <meta content=" fg=255 204 0 x=2.0224042 y=0.10487025;" datatype="xsd:string" id="meta79115" property="format" xsi:type="nex:LiteralMeta"/>
      </node>
      <node about="#node79116" id="node79116" label="cma0038211">
        <meta content=" fg=255 204 0 x=2.0266037 y=0.10975298 ll=5;" datatype="xsd:string" id="meta79117" property="format" xsi:type="nex:LiteralMeta"/>
      </node>
      <node about="#node79118" id="node79118" label="crt0022447">
        <meta content=" fg=255 204 0 x=2.0371664 y=0.12204856 ll=5;" datatype="xsd:string" id="meta79119" property="format" xsi:type="nex:LiteralMeta"/>
      </node>
      <node about="#node79124" id="node79124" label="cme0021565">
        <meta content=" fg=255 204 0 x=2.0245426 y=0.10736055 ll=5;" datatype="xsd:string" id="meta79125" property="format" xsi:type="nex:LiteralMeta"/>
      </node>
      <node about="#node79130" id="node79130" label="abu0053532">
        <meta content=" fg=255 204 0 x=2.0361729 y=0.12093611 ll=5;" datatype="xsd:string" id="meta79131" property="format" xsi:type="nex:LiteralMeta"/>
      </node>
      <node about="#node79148" id="node79148" label="0.992">
        <meta content=" fg=255 204 0 x=1.8895183 y=-0.048712857;" datatype="xsd:string" id="meta79149" property="format" xsi:type="nex:LiteralMeta"/>
      </node>
      <node about="#node79150" id="node79150" label="1.000">
        <meta content=" fg=255 204 0 x=1.9585444 y=0.032135952;" datatype="xsd:string" id="meta79151" property="format" xsi:type="nex:LiteralMeta"/>
      </node>
      <node about="#node79152" id="node79152" label="0.999">
        <meta content=" fg=255 204 0 x=2.021366 y=0.10559773;" datatype="xsd:string" id="meta79153" property="format" xsi:type="nex:LiteralMeta"/>
      </node>
      <node about="#node79154" id="node79154" label="0.840">
        <meta content=" fg=255 204 0 x=2.0255115 y=0.11044346;" datatype="xsd:string" id="meta79155" property="format" xsi:type="nex:LiteralMeta"/>
      </node>
      <node about="#node79156" id="node79156" label="0.997">
        <meta content=" fg=255 204 0 x=2.046641 y=0.13511167;" datatype="xsd:string" id="meta79157" property="format" xsi:type="nex:LiteralMeta"/>
      </node>
      <node about="#node79158" id="node79158" label="0.883">
        <meta content=" fg=255 204 0 x=2.0528502 y=0.14235751;" datatype="xsd:string" id="meta79159" property="format" xsi:type="nex:LiteralMeta"/>
      </node>
      <node about="#node79160" id="node79160" label="crt0003411">
        <meta content=" fg=255 204 0 x=2.0528502 y=0.14235751 ll=5;" datatype="xsd:string" id="meta79161" property="format" xsi:type="nex:LiteralMeta"/>
      </node>
      <node about="#node79162" id="node79162" label="crt0007896">
        <meta content=" fg=255 204 0 x=2.0569973 y=0.14719915 ll=5;" datatype="xsd:string" id="meta79163" property="format" xsi:type="nex:LiteralMeta"/>
      </node>
      <node about="#node79168" id="node79168" label="crt0019951">
        <meta content=" fg=255 204 0 x=2.0466413 y=0.13511169 ll=5;" datatype="xsd:string" id="meta79169" property="format" xsi:type="nex:LiteralMeta"/>
      </node>
      <node about="#node79174" id="node79174" label="0.934">
        <meta content=" fg=255 204 0 x=2.0336392 y=0.11995534;" datatype="xsd:string" id="meta79175" property="format" xsi:type="nex:LiteralMeta"/>
      </node>
      <node about="#node79176" id="node79176" label="0.330">
        <meta content=" fg=255 204 0 x=2.035715 y=0.12238388;" datatype="xsd:string" id="meta79177" property="format" xsi:type="nex:LiteralMeta"/>
      </node>
      <node about="#node79178" id="node79178" label="cme0030154">
        <meta content=" fg=255 204 0 x=2.0379627 y=0.12501219 ll=5;" datatype="xsd:string" id="meta79179" property="format" xsi:type="nex:LiteralMeta"/>
      </node>
      <node about="#node79180" id="node79180" label="cma0033566">
        <meta content=" fg=255 204 0 x=2.0459588 y=0.13437238 ll=5;" datatype="xsd:string" id="meta79181" property="format" xsi:type="nex:LiteralMeta"/>
      </node>
      <node about="#node79186" id="node79186" label="crt0005587">
        <meta content=" fg=255 204 0 x=2.0400553 y=0.12747061 ll=5;" datatype="xsd:string" id="meta79187" property="format" xsi:type="nex:LiteralMeta"/>
      </node>
      <node about="#node79196" id="node79196" label="abu0025794">
        <meta content=" fg=255 204 0 x=2.036203 y=0.12299005 ll=5;" datatype="xsd:string" id="meta79197" property="format" xsi:type="nex:LiteralMeta"/>
      </node>
      <node about="#node79202" id="node79202" label="1.000">
        <meta content=" fg=255 204 0 x=2.0228047 y=0.10761787;" datatype="xsd:string" id="meta79203" property="format" xsi:type="nex:LiteralMeta"/>
      </node>
      <node about="#node79204" id="node79204" label="0.970">
        <meta content=" fg=255 204 0 x=2.040406 y=0.12828438;" datatype="xsd:string" id="meta79205" property="format" xsi:type="nex:LiteralMeta"/>
      </node>
      <node about="#node79206" id="node79206" label="0.660">
        <meta content=" fg=255 204 0 x=2.0447094 y=0.13333541;" datatype="xsd:string" id="meta79207" property="format" xsi:type="nex:LiteralMeta"/>
      </node>
      <node about="#node79208" id="node79208" label="cma0033513">
        <meta content=" fg=255 204 0 x=2.089725 y=0.18614727 ll=5;" datatype="xsd:string" id="meta79209" property="format" xsi:type="nex:LiteralMeta"/>
      </node>
      <node about="#node79210" id="node79210" label="crt0031693">
        <meta content=" fg=255 204 0 x=2.046802 y=0.13579246 ll=5;" datatype="xsd:string" id="meta79211" property="format" xsi:type="nex:LiteralMeta"/>
      </node>
      <node about="#node79216" id="node79216" label="cme0045897">
        <meta content=" fg=255 204 0 x=2.0445395 y=0.13314173 ll=5;" datatype="xsd:string" id="meta79217" property="format" xsi:type="nex:LiteralMeta"/>
      </node>
      <node about="#node79222" id="node79222" label="abu0025845">
        <meta content=" fg=255 204 0 x=2.0269134 y=0.11245 ll=5;" datatype="xsd:string" id="meta79223" property="format" xsi:type="nex:LiteralMeta"/>
      </node>
      <node about="#node79232" id="node79232" label="0.711">
        <meta content=" fg=255 204 0 x=1.8972049 y=-0.039647084;" datatype="xsd:string" id="meta79233" property="format" xsi:type="nex:LiteralMeta"/>
      </node>
      <node about="#node79234" id="node79234" label="1.000">
        <meta content=" fg=255 204 0 x=1.9666888 y=0.04223754;" datatype="xsd:string" id="meta79235" property="format" xsi:type="nex:LiteralMeta"/>
      </node>
      <node about="#node79236" id="node79236" label="0.632">
        <meta content=" fg=255 204 0 x=1.9695668 y=0.045627836;" datatype="xsd:string" id="meta79237" property="format" xsi:type="nex:LiteralMeta"/>
      </node>
      <node about="#node79238" id="node79238" label="0.893">
        <meta content=" fg=255 204 0 x=1.9738384 y=0.05065767;" datatype="xsd:string" id="meta79239" property="format" xsi:type="nex:LiteralMeta"/>
      </node>
      <node about="#node79240" id="node79240" label="cme0029487">
        <meta content=" fg=255 204 0 x=1.9846365 y=0.06336737 ll=5;" datatype="xsd:string" id="meta79241" property="format" xsi:type="nex:LiteralMeta"/>
      </node>
      <node about="#node79242" id="node79242" label="crt0021995">
        <meta content=" fg=255 204 0 x=1.9823791 y=0.06071841 ll=5;" datatype="xsd:string" id="meta79243" property="format" xsi:type="nex:LiteralMeta"/>
      </node>
      <node about="#node79248" id="node79248" label="cma0020120">
        <meta content=" fg=255 204 0 x=1.9695668 y=0.04562784 ll=5;" datatype="xsd:string" id="meta79249" property="format" xsi:type="nex:LiteralMeta"/>
      </node>
      <node about="#node79254" id="node79254" label="abu0005361">
        <meta content=" fg=255 204 0 x=1.9899096 y=0.06963605 ll=5;" datatype="xsd:string" id="meta79255" property="format" xsi:type="nex:LiteralMeta"/>
      </node>
      <node about="#node79260" id="node79260" label="1.000">
        <meta content=" fg=255 204 0 x=2.009489 y=0.09300079;" datatype="xsd:string" id="meta79261" property="format" xsi:type="nex:LiteralMeta"/>
      </node>
      <node about="#node79262" id="node79262" label="cma0008796">
        <meta content=" fg=255 204 0 x=2.0142567 y=0.098630816 ll=5;" datatype="xsd:string" id="meta79263" property="format" xsi:type="nex:LiteralMeta"/>
      </node>
      <node about="#node79264" id="node79264" label="cme0032757">
        <meta content=" fg=255 204 0 x=2.0191088 y=0.104369655 ll=5;" datatype="xsd:string" id="meta79265" property="format" xsi:type="nex:LiteralMeta"/>
      </node>
      <node about="#node79282" id="node79282" label="0.916">
        <meta content=" fg=255 204 0 x=1.7740139 y=-0.18278368;" datatype="xsd:string" id="meta79283" property="format" xsi:type="nex:LiteralMeta"/>
      </node>
      <node about="#node79284" id="node79284" label="0.539">
        <meta content=" fg=255 204 0 x=1.7955185 y=-0.15727507;" datatype="xsd:string" id="meta79285" property="format" xsi:type="nex:LiteralMeta"/>
      </node>
      <node about="#node79286" id="node79286" label="1.000">
        <meta content=" fg=255 204 0 x=1.8976655 y=-0.036208056;" datatype="xsd:string" id="meta79287" property="format" xsi:type="nex:LiteralMeta"/>
      </node>
      <node about="#node79288" id="node79288" label="0.484">
        <meta content=" fg=255 204 0 x=1.9142128 y=-0.016611766;" datatype="xsd:string" id="meta79289" property="format" xsi:type="nex:LiteralMeta"/>
      </node>
      <node about="#node79290" id="node79290" label="1.000">
        <meta content=" fg=255 204 0 x=1.9911586 y=0.07447442;" datatype="xsd:string" id="meta79291" property="format" xsi:type="nex:LiteralMeta"/>
      </node>
      <node about="#node79292" id="node79292" label="0.849">
        <meta content=" fg=255 204 0 x=2.0073714 y=0.09365904;" datatype="xsd:string" id="meta79293" property="format" xsi:type="nex:LiteralMeta"/>
      </node>
      <node about="#node79294" id="node79294" label="pve0017508">
        <meta content=" fg=255 204 0 x=2.0565772 y=0.15185992 ll=5;" datatype="xsd:string" id="meta79295" property="format" xsi:type="nex:LiteralMeta"/>
      </node>
      <node about="#node79296" id="node79296" label="pve0007909">
        <meta content=" fg=255 204 0 x=2.0523126 y=0.14685917 ll=5;" datatype="xsd:string" id="meta79297" property="format" xsi:type="nex:LiteralMeta"/>
      </node>
      <node about="#node79302" id="node79302" label="pve0028690">
        <meta content=" fg=255 204 0 x=1.9979134 y=0.082477085 ll=5;" datatype="xsd:string" id="meta79303" property="format" xsi:type="nex:LiteralMeta"/>
      </node>
      <node about="#node79308" id="node79308" label="pve0019762">
        <meta content=" fg=255 204 0 x=2.014609 y=0.102428816 ll=5;" datatype="xsd:string" id="meta79309" property="format" xsi:type="nex:LiteralMeta"/>
      </node>
      <node about="#node79314" id="node79314" label="0.776">
        <meta content=" fg=255 204 0 x=1.9108297 y=-0.020580042;" datatype="xsd:string" id="meta79315" property="format" xsi:type="nex:LiteralMeta"/>
      </node>
      <node about="#node79316" id="node79316" label="pve0021607">
        <meta content=" fg=255 204 0 x=2.0167499 y=0.10511297 ll=5;" datatype="xsd:string" id="meta79317" property="format" xsi:type="nex:LiteralMeta"/>
      </node>
      <node about="#node79318" id="node79318" label="sbr0003536">
        <meta content=" fg=255 204 0 x=2.074908 y=0.17428726 ll=5;" datatype="xsd:string" id="meta79319" property="format" xsi:type="nex:LiteralMeta"/>
      </node>
      <node about="#node79328" id="node79328" label="1.000">
        <meta content=" fg=255 204 0 x=1.8886858 y=-0.04648936;" datatype="xsd:string" id="meta79329" property="format" xsi:type="nex:LiteralMeta"/>
      </node>
      <node about="#node79330" id="node79330" label="pve0000476">
        <meta content=" fg=255 204 0 x=2.0042596 y=0.090883784 ll=5;" datatype="xsd:string" id="meta79331" property="format" xsi:type="nex:LiteralMeta"/>
      </node>
      <node about="#node79332" id="node79332" label="sbr0003535">
        <meta content=" fg=255 204 0 x=1.9494061 y=0.025742823 ll=5;" datatype="xsd:string" id="meta79333" property="format" xsi:type="nex:LiteralMeta"/>
      </node>
      <node about="#node79342" id="node79342" label="0.981">
        <meta content=" fg=255 204 0 x=1.8206598 y=-0.12713519;" datatype="xsd:string" id="meta79343" property="format" xsi:type="nex:LiteralMeta"/>
      </node>
      <node about="#node79344" id="node79344" label="1.000">
        <meta content=" fg=255 204 0 x=1.9320171 y=0.005605472;" datatype="xsd:string" id="meta79345" property="format" xsi:type="nex:LiteralMeta"/>
      </node>
      <node about="#node79346" id="node79346" label="0.767">
        <meta content=" fg=255 204 0 x=1.9320171 y=0.0056054755;" datatype="xsd:string" id="meta79347" property="format" xsi:type="nex:LiteralMeta"/>
      </node>
      <node about="#node79348" id="node79348" label="0.832">
        <meta content=" fg=255 204 0 x=1.9363685 y=0.010788265;" datatype="xsd:string" id="meta79349" property="format" xsi:type="nex:LiteralMeta"/>
      </node>
      <node about="#node79350" id="node79350" label="cma0026843">
        <meta content=" fg=255 204 0 x=1.94034 y=0.015516615 ll=5;" datatype="xsd:string" id="meta79351" property="format" xsi:type="nex:LiteralMeta"/>
      </node>
      <node about="#node79352" id="node79352" label="cme0008252">
        <meta content=" fg=255 204 0 x=1.9387819 y=0.0136638405 ll=5;" datatype="xsd:string" id="meta79353" property="format" xsi:type="nex:LiteralMeta"/>
      </node>
      <node about="#node79358" id="node79358" label="crt0005546">
        <meta content=" fg=255 204 0 x=1.9402764 y=0.015454774 ll=5;" datatype="xsd:string" id="meta79359" property="format" xsi:type="nex:LiteralMeta"/>
      </node>
      <node about="#node79364" id="node79364" label="abu0043713">
        <meta content=" fg=255 204 0 x=1.9450486 y=0.021158382 ll=5;" datatype="xsd:string" id="meta79365" property="format" xsi:type="nex:LiteralMeta"/>
      </node>
      <node about="#node79370" id="node79370" label="1.000">
        <meta content=" fg=255 204 0 x=1.9419506 y=0.017801687;" datatype="xsd:string" id="meta79371" property="format" xsi:type="nex:LiteralMeta"/>
      </node>
      <node about="#node79372" id="node79372" label="abu0040584">
        <meta content=" fg=255 204 0 x=1.9481002 y=0.025147121 ll=5;" datatype="xsd:string" id="meta79373" property="format" xsi:type="nex:LiteralMeta"/>
      </node>
      <node about="#node79374" id="node79374" label="crt0001774">
        <meta content=" fg=255 204 0 x=1.9548283 y=0.033196162 ll=5;" datatype="xsd:string" id="meta79375" property="format" xsi:type="nex:LiteralMeta"/>
      </node>
      <node about="#node79400" id="node79400" label="0.164">
        <meta content=" fg=255 204 0 x=1.696907 y=-0.27150205;" datatype="xsd:string" id="meta79401" property="format" xsi:type="nex:LiteralMeta"/>
      </node>
      <node about="#node79402" id="node79402" label="0.745">
        <meta content=" fg=255 204 0 x=1.7197263 y=-0.24358939;" datatype="xsd:string" id="meta79403" property="format" xsi:type="nex:LiteralMeta"/>
      </node>
      <node about="#node79404" id="node79404" label="0.968">
        <meta content=" fg=255 204 0 x=1.7989982 y=-0.14761361;" datatype="xsd:string" id="meta79405" property="format" xsi:type="nex:LiteralMeta"/>
      </node>
      <node about="#node79406" id="node79406" label="1.000">
        <meta content=" fg=255 204 0 x=2.038843 y=0.1426512;" datatype="xsd:string" id="meta79407" property="format" xsi:type="nex:LiteralMeta"/>
      </node>
      <node about="#node79408" id="node79408" label="0.993">
        <meta content=" fg=255 204 0 x=2.1211247 y=0.24218969;" datatype="xsd:string" id="meta79409" property="format" xsi:type="nex:LiteralMeta"/>
      </node>
      <node about="#node79410" id="node79410" label="0.960">
        <meta content=" fg=255 204 0 x=2.147171 y=0.27354395;" datatype="xsd:string" id="meta79411" property="format" xsi:type="nex:LiteralMeta"/>
      </node>
      <node about="#node79412" id="node79412" label="0.676">
        <meta content=" fg=255 204 0 x=2.1533022 y=0.2809185;" datatype="xsd:string" id="meta79413" property="format" xsi:type="nex:LiteralMeta"/>
      </node>
      <node about="#node79414" id="node79414" label="0.915">
        <meta content=" fg=255 204 0 x=2.1700804 y=0.30106628;" datatype="xsd:string" id="meta79415" property="format" xsi:type="nex:LiteralMeta"/>
      </node>
      <node about="#node79416" id="node79416" label="0.869">
        <meta content=" fg=255 204 0 x=2.1925669 y=0.32805794;" datatype="xsd:string" id="meta79417" property="format" xsi:type="nex:LiteralMeta"/>
      </node>
      <node about="#node79418" id="node79418" label="0.955">
        <meta content=" fg=255 204 0 x=2.212289 y=0.35170233;" datatype="xsd:string" id="meta79419" property="format" xsi:type="nex:LiteralMeta"/>
      </node>
      <node about="#node79420" id="node79420" label="0.680">
        <meta content=" fg=255 204 0 x=2.212289 y=0.35170236;" datatype="xsd:string" id="meta79421" property="format" xsi:type="nex:LiteralMeta"/>
      </node>
      <node about="#node79422" id="node79422" label="0.943">
        <meta content=" fg=255 204 0 x=2.2164536 y=0.35668683;" datatype="xsd:string" id="meta79423" property="format" xsi:type="nex:LiteralMeta"/>
      </node>
      <node about="#node79424" id="node79424" label="bna0094152">
        <meta content=" fg=255 204 0 x=2.2164536 y=0.35668683 ll=5;" datatype="xsd:string" id="meta79425" property="format" xsi:type="nex:LiteralMeta"/>
      </node>
      <node about="#node79426" id="node79426" label="bra0011341">
        <meta content=" fg=255 204 0 x=2.2164536 y=0.35668683 ll=5;" datatype="xsd:string" id="meta79427" property="format" xsi:type="nex:LiteralMeta"/>
      </node>
      <node about="#node79432" id="node79432" label="bju0012237">
        <meta content=" fg=255 204 0 x=2.212289 y=0.35170236 ll=5;" datatype="xsd:string" id="meta79433" property="format" xsi:type="nex:LiteralMeta"/>
      </node>
      <node about="#node79438" id="node79438" label="0.823">
        <meta content=" fg=255 204 0 x=2.2164834 y=0.35673684;" datatype="xsd:string" id="meta79439" property="format" xsi:type="nex:LiteralMeta"/>
      </node>
      <node about="#node79440" id="node79440" label="0.864">
        <meta content=" fg=255 204 0 x=2.2206395 y=0.36172345;" datatype="xsd:string" id="meta79441" property="format" xsi:type="nex:LiteralMeta"/>
      </node>
      <node about="#node79442" id="node79442" label="bna0036554">
        <meta content=" fg=255 204 0 x=2.2248046 y=0.36671907 ll=5;" datatype="xsd:string" id="meta79443" property="format" xsi:type="nex:LiteralMeta"/>
      </node>
      <node about="#node79444" id="node79444" label="bol0006731">
        <meta content=" fg=255 204 0 x=2.2268915 y=0.3692281 ll=5;" datatype="xsd:string" id="meta79445" property="format" xsi:type="nex:LiteralMeta"/>
      </node>
      <node about="#node79450" id="node79450" label="rsa0038147">
        <meta content=" fg=255 204 0 x=2.2535992 y=0.40132505 ll=5;" datatype="xsd:string" id="meta79451" property="format" xsi:type="nex:LiteralMeta"/>
      </node>
      <node about="#node79460" id="node79460" label="0.997">
        <meta content=" fg=255 204 0 x=2.2212698 y=0.36259618;" datatype="xsd:string" id="meta79461" property="format" xsi:type="nex:LiteralMeta"/>
      </node>
      <node about="#node79462" id="node79462" label="0.974">
        <meta content=" fg=255 204 0 x=2.2382317 y=0.38299796;" datatype="xsd:string" id="meta79463" property="format" xsi:type="nex:LiteralMeta"/>
      </node>
      <node about="#node79464" id="node79464" label="bna0094153">
        <meta content=" fg=255 204 0 x=2.2466488 y=0.3931179 ll=5;" datatype="xsd:string" id="meta79465" property="format" xsi:type="nex:LiteralMeta"/>
      </node>
      <node about="#node79466" id="node79466" label="bra0010184">
        <meta content=" fg=255 204 0 x=2.242447 y=0.38807014 ll=5;" datatype="xsd:string" id="meta79467" property="format" xsi:type="nex:LiteralMeta"/>
      </node>
      <node about="#node79472" id="node79472" label="bol0007430">
        <meta content=" fg=255 204 0 x=2.2383642 y=0.38318267 ll=5;" datatype="xsd:string" id="meta79473" property="format" xsi:type="nex:LiteralMeta"/>
      </node>
      <node about="#node79482" id="node79482" label="rsa0038145">
        <meta content=" fg=255 204 0 x=2.2687273 y=0.41996256 ll=5;" datatype="xsd:string" id="meta79483" property="format" xsi:type="nex:LiteralMeta"/>
      </node>
      <node about="#node79488" id="node79488" label="0.789">
        <meta content=" fg=255 204 0 x=2.1587098 y=0.28744957;" datatype="xsd:string" id="meta79489" property="format" xsi:type="nex:LiteralMeta"/>
      </node>
      <node about="#node79490" id="node79490" label="0.999">
        <meta content=" fg=255 204 0 x=2.199285 y=0.3364338;" datatype="xsd:string" id="meta79491" property="format" xsi:type="nex:LiteralMeta"/>
      </node>
      <node about="#node79492" id="node79492">
        <meta content=" fg=255 204 0 x=2.199285 y=0.3364338;" datatype="xsd:string" id="meta79493" property="format" xsi:type="nex:LiteralMeta"/>
      </node>
      <node about="#node79494" id="node79494" label="esa0023731">
        <meta content=" fg=255 204 0 x=2.199285 y=0.3364338 ll=5;" datatype="xsd:string" id="meta79495" property="format" xsi:type="nex:LiteralMeta"/>
      </node>
      <node about="#node79496" id="node79496" label="thl0023731">
        <meta content=" fg=255 204 0 x=2.199285 y=0.3364338 ll=5;" datatype="xsd:string" id="meta79497" property="format" xsi:type="nex:LiteralMeta"/>
      </node>
      <node about="#node79502" id="node79502" label="tsa0020986">
        <meta content=" fg=255 204 0 x=2.2118003 y=0.35155526 ll=5;" datatype="xsd:string" id="meta79503" property="format" xsi:type="nex:LiteralMeta"/>
      </node>
      <node about="#node79508" id="node79508" label="sir0021334">
        <meta content=" fg=255 204 0 x=2.2105865 y=0.3501802 ll=5;" datatype="xsd:string" id="meta79509" property="format" xsi:type="nex:LiteralMeta"/>
      </node>
      <node about="#node79518" id="node79518" label="0.097">
        <meta content=" fg=255 204 0 x=2.1550014 y=0.28302416;" datatype="xsd:string" id="meta79519" property="format" xsi:type="nex:LiteralMeta"/>
      </node>
      <node about="#node79520" id="node79520" label="tpa0003475">
        <meta content=" fg=255 204 0 x=2.1828976 y=0.31678477 ll=5;" datatype="xsd:string" id="meta79521" property="format" xsi:type="nex:LiteralMeta"/>
      </node>
      <node about="#node79522" id="node79522" label="aal0017825">
        <meta content=" fg=255 204 0 x=2.2350934 y=0.38003266 ll=5;" datatype="xsd:string" id="meta79523" property="format" xsi:type="nex:LiteralMeta"/>
      </node>
      <node about="#node79532" id="node79532" label="0.898">
        <meta content=" fg=255 204 0 x=2.131889 y=0.25529727;" datatype="xsd:string" id="meta79533" property="format" xsi:type="nex:LiteralMeta"/>
      </node>
      <node about="#node79534" id="node79534" label="0.717">
        <meta content=" fg=255 204 0 x=2.1431875 y=0.26904413;" datatype="xsd:string" id="meta79535" property="format" xsi:type="nex:LiteralMeta"/>
      </node>
      <node about="#node79536" id="node79536" label="0.993">
        <meta content=" fg=255 204 0 x=2.172443 y=0.3045803;" datatype="xsd:string" id="meta79537" property="format" xsi:type="nex:LiteralMeta"/>
      </node>
      <node about="#node79538" id="node79538" label="0.977">
        <meta content=" fg=255 204 0 x=2.189379 y=0.32512742;" datatype="xsd:string" id="meta79539" property="format" xsi:type="nex:LiteralMeta"/>
      </node>
      <node about="#node79540" id="node79540">
        <meta content=" fg=255 204 0 x=2.1961277 y=0.33331135;" datatype="xsd:string" id="meta79541" property="format" xsi:type="nex:LiteralMeta"/>
      </node>
      <node about="#node79542" id="node79542" label="cgr0025920">
        <meta content=" fg=255 204 0 x=2.1961277 y=0.33331135 ll=5;" datatype="xsd:string" id="meta79543" property="format" xsi:type="nex:LiteralMeta"/>
      </node>
      <node about="#node79544" id="node79544" label="cgr0025921">
        <meta content=" fg=255 204 0 x=2.1961277 y=0.33331135 ll=5;" datatype="xsd:string" id="meta79545" property="format" xsi:type="nex:LiteralMeta"/>
      </node>
      <node about="#node79550" id="node79550" label="cru0028950">
        <meta content=" fg=255 204 0 x=2.1997795 y=0.33775547 ll=5;" datatype="xsd:string" id="meta79551" property="format" xsi:type="nex:LiteralMeta"/>
      </node>
      <node about="#node79556" id="node79556" label="0.978">
        <meta content=" fg=255 204 0 x=2.1889956 y=0.32471183;" datatype="xsd:string" id="meta79557" property="format" xsi:type="nex:LiteralMeta"/>
      </node>
      <node about="#node79558" id="node79558" label="0.886">
        <meta content=" fg=255 204 0 x=2.2012975 y=0.33966696;" datatype="xsd:string" id="meta79559" property="format" xsi:type="nex:LiteralMeta"/>
      </node>
      <node about="#node79560" id="node79560" label="cst0025172">
        <meta content=" fg=255 204 0 x=2.2252746 y=0.36880374 ll=5;" datatype="xsd:string" id="meta79561" property="format" xsi:type="nex:LiteralMeta"/>
      </node>
      <node about="#node79562" id="node79562" label="cst0058837">
        <meta content=" fg=255 204 0 x=2.2183661 y=0.3604259 ll=5;" datatype="xsd:string" id="meta79563" property="format" xsi:type="nex:LiteralMeta"/>
      </node>
      <node about="#node79568" id="node79568" label="cst0055037">
        <meta content=" fg=255 204 0 x=2.2175076 y=0.3594162 ll=5;" datatype="xsd:string" id="meta79569" property="format" xsi:type="nex:LiteralMeta"/>
      </node>
      <node about="#node79578" id="node79578" label="0.950">
        <meta content=" fg=255 204 0 x=2.1580095 y=0.28712237;" datatype="xsd:string" id="meta79579" property="format" xsi:type="nex:LiteralMeta"/>
      </node>
      <node about="#node79580" id="node79580" label="0.985">
        <meta content=" fg=255 204 0 x=2.1782851 y=0.3118423;" datatype="xsd:string" id="meta79581" property="format" xsi:type="nex:LiteralMeta"/>
      </node>
      <node about="#node79582" id="node79582" label="0.889">
        <meta content=" fg=255 204 0 x=2.184644 y=0.31959173;" datatype="xsd:string" id="meta79583" property="format" xsi:type="nex:LiteralMeta"/>
      </node>
      <node about="#node79584" id="node79584" label="aha0006883">
        <meta content=" fg=255 204 0 x=2.1948242 y=0.33199316 ll=5;" datatype="xsd:string" id="meta79585" property="format" xsi:type="nex:LiteralMeta"/>
      </node>
      <node about="#node79586" id="node79586" label="aly0030059">
        <meta content=" fg=255 204 0 x=2.1887107 y=0.32454967 ll=5;" datatype="xsd:string" id="meta79587" property="format" xsi:type="nex:LiteralMeta"/>
      </node>
      <node about="#node79592" id="node79592" label="ath0027195">
        <meta content=" fg=255 204 0 x=2.2134037 y=0.35469347 ll=5;" datatype="xsd:string" id="meta79593" property="format" xsi:type="nex:LiteralMeta"/>
      </node>
      <node about="#node79598" id="node79598" label="bst0002526">
        <meta content=" fg=255 204 0 x=2.186304 y=0.32167542 ll=5;" datatype="xsd:string" id="meta79599" property="format" xsi:type="nex:LiteralMeta"/>
      </node>
      <node about="#node79608" id="node79608" label="0.984">
        <meta content=" fg=255 204 0 x=2.1626472 y=0.29290533;" datatype="xsd:string" id="meta79609" property="format" xsi:type="nex:LiteralMeta"/>
      </node>
      <node about="#node79610" id="node79610" label="chi0035113">
        <meta content=" fg=255 204 0 x=2.1997695 y=0.3382761 ll=5;" datatype="xsd:string" id="meta79611" property="format" xsi:type="nex:LiteralMeta"/>
      </node>
      <node about="#node79612" id="node79612" label="lal0003733">
        <meta content=" fg=255 204 0 x=2.2012103 y=0.3400759 ll=5;" datatype="xsd:string" id="meta79613" property="format" xsi:type="nex:LiteralMeta"/>
      </node>
      <node about="#node79626" id="node79626" label="tha0025238">
        <meta content=" fg=255 204 0 x=2.1878116 y=0.32502034 ll=5;" datatype="xsd:string" id="meta79627" property="format" xsi:type="nex:LiteralMeta"/>
      </node>
      <node about="#node79632" id="node79632" label="mol0014957">
        <meta content=" fg=255 204 0 x=1.9770409 y=0.07052728 ll=5;" datatype="xsd:string" id="meta79633" property="format" xsi:type="nex:LiteralMeta"/>
      </node>
      <node about="#node79638" id="node79638" label="0.898">
        <meta content=" fg=255 204 0 x=1.7450985 y=-0.2121687;" datatype="xsd:string" id="meta79639" property="format" xsi:type="nex:LiteralMeta"/>
      </node>
      <node about="#node79640" id="node79640" label="0.746">
        <meta content=" fg=255 204 0 x=1.7524341 y=-0.20312537;" datatype="xsd:string" id="meta79641" property="format" xsi:type="nex:LiteralMeta"/>
      </node>
      <node about="#node79642" id="node79642" label="1.000">
        <meta content=" fg=255 204 0 x=1.843659 y=-0.0909407;" datatype="xsd:string" id="meta79643" property="format" xsi:type="nex:LiteralMeta"/>
      </node>
      <node about="#node79644" id="node79644" label="0.890">
        <meta content=" fg=255 204 0 x=1.8605306 y=-0.07020975;" datatype="xsd:string" id="meta79645" property="format" xsi:type="nex:LiteralMeta"/>
      </node>
      <node about="#node79646" id="node79646" label="0.761">
        <meta content=" fg=255 204 0 x=1.864159 y=-0.06575508;" datatype="xsd:string" id="meta79647" property="format" xsi:type="nex:LiteralMeta"/>
      </node>
      <node about="#node79648" id="node79648" label="0.238">
        <meta content=" fg=255 204 0 x=1.8690962 y=-0.05969606;" datatype="xsd:string" id="meta79649" property="format" xsi:type="nex:LiteralMeta"/>
      </node>
      <node about="#node79650" id="node79650" label="0.226">
        <meta content=" fg=255 204 0 x=1.8781425 y=-0.04859868;" datatype="xsd:string" id="meta79651" property="format" xsi:type="nex:LiteralMeta"/>
      </node>
      <node about="#node79652" id="node79652" label="ptr0026798">
        <meta content=" fg=255 204 0 x=1.9157254 y=-0.0025136115 ll=5;" datatype="xsd:string" id="meta79653" property="format" xsi:type="nex:LiteralMeta"/>
      </node>
      <node about="#node79654" id="node79654" label="pte0012962">
        <meta content=" fg=255 204 0 x=1.9102498 y=-0.009195427 ll=5;" datatype="xsd:string" id="meta79655" property="format" xsi:type="nex:LiteralMeta"/>
      </node>
      <node about="#node79660" id="node79660" label="ptr0027628">
        <meta content=" fg=255 204 0 x=1.8779187 y=-0.04885984 ll=5;" datatype="xsd:string" id="meta79661" property="format" xsi:type="nex:LiteralMeta"/>
      </node>
      <node about="#node79666" id="node79666" label="pde0032382">
        <meta content=" fg=255 204 0 x=1.8717102 y=-0.056472708 ll=5;" datatype="xsd:string" id="meta79667" property="format" xsi:type="nex:LiteralMeta"/>
      </node>
      <node about="#node79672" id="node79672" label="0.989">
        <meta content=" fg=255 204 0 x=1.8849746 y=-0.040124822;" datatype="xsd:string" id="meta79673" property="format" xsi:type="nex:LiteralMeta"/>
      </node>
      <node about="#node79674" id="node79674" label="peu0006035">
        <meta content=" fg=255 204 0 x=1.8932704 y=-0.029918887 ll=5;" datatype="xsd:string" id="meta79675" property="format" xsi:type="nex:LiteralMeta"/>
      </node>
      <node about="#node79676" id="node79676" label="ppr0009393">
        <meta content=" fg=255 204 0 x=1.8890927 y=-0.03505438 ll=5;" datatype="xsd:string" id="meta79677" property="format" xsi:type="nex:LiteralMeta"/>
      </node>
      <node about="#node79686" id="node79686" label="0.999">
        <meta content=" fg=255 204 0 x=1.9022588 y=-0.018699162;" datatype="xsd:string" id="meta79687" property="format" xsi:type="nex:LiteralMeta"/>
      </node>
      <node about="#node79688" id="node79688" label="spu0040084">
        <meta content=" fg=255 204 0 x=1.9261136 y=0.010696982 ll=5;" datatype="xsd:string" id="meta79689" property="format" xsi:type="nex:LiteralMeta"/>
      </node>
      <node about="#node79690" id="node79690" label="ssu0010946">
        <meta content=" fg=255 204 0 x=1.92605 y=0.010642688 ll=5;" datatype="xsd:string" id="meta79691" property="format" xsi:type="nex:LiteralMeta"/>
      </node>
      <node about="#node79700" id="node79700" label="0.822">
        <meta content=" fg=255 204 0 x=1.7690079 y=-0.18262577;" datatype="xsd:string" id="meta79701" property="format" xsi:type="nex:LiteralMeta"/>
      </node>
      <node about="#node79702" id="node79702" label="0.972">
        <meta content=" fg=255 204 0 x=1.8263953 y=-0.11170381;" datatype="xsd:string" id="meta79703" property="format" xsi:type="nex:LiteralMeta"/>
      </node>
      <node about="#node79704" id="node79704" label="0.999">
        <meta content=" fg=255 204 0 x=1.9195546 y=0.0033793321;" datatype="xsd:string" id="meta79705" property="format" xsi:type="nex:LiteralMeta"/>
      </node>
      <node about="#node79706" id="node79706" label="0.851">
        <meta content=" fg=255 204 0 x=1.9573232 y=0.05001715;" datatype="xsd:string" id="meta79707" property="format" xsi:type="nex:LiteralMeta"/>
      </node>
      <node about="#node79708" id="node79708" label="mes0018520">
        <meta content=" fg=255 204 0 x=2.0311005 y=0.14108223 ll=5;" datatype="xsd:string" id="meta79709" property="format" xsi:type="nex:LiteralMeta"/>
      </node>
      <node about="#node79710" id="node79710" label="mes0019968">
        <meta content=" fg=255 204 0 x=2.0249605 y=0.13357213 ll=5;" datatype="xsd:string" id="meta79711" property="format" xsi:type="nex:LiteralMeta"/>
      </node>
      <node about="#node79716" id="node79716" label="hbr0011296">
        <meta content=" fg=255 204 0 x=2.0056112 y=0.10977602 ll=5;" datatype="xsd:string" id="meta79717" property="format" xsi:type="nex:LiteralMeta"/>
      </node>
      <node about="#node79722" id="node79722" label="jcu0018620">
        <meta content=" fg=255 204 0 x=2.0171325 y=0.124309435 ll=5;" datatype="xsd:string" id="meta79723" property="format" xsi:type="nex:LiteralMeta"/>
      </node>
      <node about="#node79728" id="node79728" label="0.577">
        <meta content=" fg=255 204 0 x=1.8004576 y=-0.1436626;" datatype="xsd:string" id="meta79729" property="format" xsi:type="nex:LiteralMeta"/>
      </node>
      <node about="#node79730" id="node79730" label="hbr0028007">
        <meta content=" fg=255 204 0 x=1.9487506 y=0.03998252 ll=5;" datatype="xsd:string" id="meta79731" property="format" xsi:type="nex:LiteralMeta"/>
      </node>
      <node about="#node79732" id="node79732" label="hbr0025637">
        <meta content=" fg=255 204 0 x=2.0297031 y=0.14046763 ll=5;" datatype="xsd:string" id="meta79733" property="format" xsi:type="nex:LiteralMeta"/>
      </node>
      <node about="#node79746" id="node79746" label="0.910">
        <meta content=" fg=255 204 0 x=1.7709452 y=-0.17997505;" datatype="xsd:string" id="meta79747" property="format" xsi:type="nex:LiteralMeta"/>
      </node>
      <node about="#node79748" id="node79748" label="1.000">
        <meta content=" fg=255 204 0 x=1.8877078 y=-0.03472001;" datatype="xsd:string" id="meta79749" property="format" xsi:type="nex:LiteralMeta"/>
      </node>
      <node about="#node79750" id="node79750" label="0.796">
        <meta content=" fg=255 204 0 x=1.8955637 y=-0.024963161;" datatype="xsd:string" id="meta79751" property="format" xsi:type="nex:LiteralMeta"/>
      </node>
      <node about="#node79752" id="node79752" label="0.704">
        <meta content=" fg=255 204 0 x=1.8978724 y=-0.022096924;" datatype="xsd:string" id="meta79753" property="format" xsi:type="nex:LiteralMeta"/>
      </node>
      <node about="#node79754" id="node79754" label="0.854">
        <meta content=" fg=255 204 0 x=1.9024918 y=-0.01636457;" datatype="xsd:string" id="meta79755" property="format" xsi:type="nex:LiteralMeta"/>
      </node>
      <node about="#node79756" id="node79756" label="spu0037716">
        <meta content=" fg=255 204 0 x=1.9210736 y=0.006684881 ll=5;" datatype="xsd:string" id="meta79757" property="format" xsi:type="nex:LiteralMeta"/>
      </node>
      <node about="#node79758" id="node79758" label="ssu0002539">
        <meta content=" fg=255 204 0 x=1.9249741 y=0.011546255 ll=5;" datatype="xsd:string" id="meta79759" property="format" xsi:type="nex:LiteralMeta"/>
      </node>
      <node about="#node79764" id="node79764" label="spu0042797">
        <meta content=" fg=255 204 0 x=1.9354433 y=0.02458418 ll=5;" datatype="xsd:string" id="meta79765" property="format" xsi:type="nex:LiteralMeta"/>
      </node>
      <node about="#node79770" id="node79770" label="spu0038623">
        <meta content=" fg=255 204 0 x=1.9140791 y=-0.0019392048 ll=5;" datatype="xsd:string" id="meta79771" property="format" xsi:type="nex:LiteralMeta"/>
      </node>
      <node about="#node79776" id="node79776" label="0.993">
        <meta content=" fg=255 204 0 x=1.9233338 y=0.009672661;" datatype="xsd:string" id="meta79777" property="format" xsi:type="nex:LiteralMeta"/>
      </node>
      <node about="#node79778" id="node79778" label="0.875">
        <meta content=" fg=255 204 0 x=1.9306701 y=0.018806793;" datatype="xsd:string" id="meta79779" property="format" xsi:type="nex:LiteralMeta"/>
      </node>
      <node about="#node79780" id="node79780" label="peu0044708">
        <meta content=" fg=255 204 0 x=1.9306703 y=0.018806797 ll=5;" datatype="xsd:string" id="meta79781" property="format" xsi:type="nex:LiteralMeta"/>
      </node>
      <node about="#node79782" id="node79782" label="ppr0023208">
        <meta content=" fg=255 204 0 x=1.932716 y=0.021354945 ll=5;" datatype="xsd:string" id="meta79783" property="format" xsi:type="nex:LiteralMeta"/>
      </node>
      <node about="#node79788" id="node79788" label="0.923">
        <meta content=" fg=255 204 0 x=1.9328332 y=0.021519411;" datatype="xsd:string" id="meta79789" property="format" xsi:type="nex:LiteralMeta"/>
      </node>
      <node about="#node79790" id="node79790" label="pte0035801">
        <meta content=" fg=255 204 0 x=1.9349982 y=0.024218192 ll=5;" datatype="xsd:string" id="meta79791" property="format" xsi:type="nex:LiteralMeta"/>
      </node>
      <node about="#node79792" id="node79792" label="ptu0079571">
        <meta content=" fg=255 204 0 x=1.9411093 y=0.031844743 ll=5;" datatype="xsd:string" id="meta79793" property="format" xsi:type="nex:LiteralMeta"/>
      </node>
      <node about="#node79806" id="node79806" label="0.926">
        <meta content=" fg=255 204 0 x=1.8197259 y=-0.11901487;" datatype="xsd:string" id="meta79807" property="format" xsi:type="nex:LiteralMeta"/>
      </node>
      <node about="#node79808" id="node79808" label="1.000">
        <meta content=" fg=255 204 0 x=1.9840227 y=0.08621851;" datatype="xsd:string" id="meta79809" property="format" xsi:type="nex:LiteralMeta"/>
      </node>
      <node about="#node79810" id="node79810" label="lus0010786">
        <meta content=" fg=255 204 0 x=1.9941388 y=0.09885004 ll=4;" datatype="xsd:string" id="meta79811" property="format" xsi:type="nex:LiteralMeta"/>
      </node>
      <node about="#node79812" id="node79812" label="lus0022163">
        <meta content=" fg=255 204 0 x=1.9986897 y=0.10454746 ll=4;" datatype="xsd:string" id="meta79813" property="format" xsi:type="nex:LiteralMeta"/>
      </node>
      <node about="#node79818" id="node79818" label="lus0037266">
        <meta content=" fg=255 204 0 x=2.0301495 y=0.1441641 ll=4;" datatype="xsd:string" id="meta79819" property="format" xsi:type="nex:LiteralMeta"/>
      </node>
      <node about="#node79836" id="node79836" label="1.000">
        <meta content=" fg=255 204 0 x=1.9380246 y=0.030814108;" datatype="xsd:string" id="meta79837" property="format" xsi:type="nex:LiteralMeta"/>
      </node>
      <node about="#node79838" id="node79838" label="0.618">
        <meta content=" fg=255 204 0 x=1.9824344 y=0.08644974;" datatype="xsd:string" id="meta79839" property="format" xsi:type="nex:LiteralMeta"/>
      </node>
      <node about="#node79840" id="node79840" label="1.000">
        <meta content=" fg=255 204 0 x=2.0774324 y=0.2054118;" datatype="xsd:string" id="meta79841" property="format" xsi:type="nex:LiteralMeta"/>
      </node>
      <node about="#node79842" id="node79842" label="tha0006776">
        <meta content=" fg=255 204 0 x=2.1069832 y=0.24240191 ll=4;" datatype="xsd:string" id="meta79843" property="format" xsi:type="nex:LiteralMeta"/>
      </node>
      <node about="#node79844" id="node79844" label="tha0026050">
        <meta content=" fg=255 204 0 x=2.1172395 y=0.2552812 ll=4;" datatype="xsd:string" id="meta79845" property="format" xsi:type="nex:LiteralMeta"/>
      </node>
      <node about="#node79850" id="node79850" label="tha0006151">
        <meta content=" fg=255 204 0 x=2.1519916 y=0.29904264 ll=4;" datatype="xsd:string" id="meta79851" property="format" xsi:type="nex:LiteralMeta"/>
      </node>
      <node about="#node79856" id="node79856" label="0.791">
        <meta content=" fg=255 204 0 x=1.9835445 y=0.087958194;" datatype="xsd:string" id="meta79857" property="format" xsi:type="nex:LiteralMeta"/>
      </node>
      <node about="#node79858" id="node79858" label="tha0011314">
        <meta content=" fg=255 204 0 x=2.129213 y=0.2707503 ll=4;" datatype="xsd:string" id="meta79859" property="format" xsi:type="nex:LiteralMeta"/>
      </node>
      <node about="#node79860" id="node79860" label="tha0021794">
        <meta content=" fg=255 204 0 x=2.1104565 y=0.2473453 ll=4;" datatype="xsd:string" id="meta79861" property="format" xsi:type="nex:LiteralMeta"/>
      </node>
      <node about="#node79882" id="node79882" label="scu0002756">
        <meta content=" fg=255 204 0 x=1.9448869 y=0.06150353 ll=4;" datatype="xsd:string" id="meta79883" property="format" xsi:type="nex:LiteralMeta"/>
      </node>
      <node about="#node79888" id="node79888" label="1.000">
        <meta content=" fg=255 204 0 x=1.8027468 y=-0.10567158;" datatype="xsd:string" id="meta79889" property="format" xsi:type="nex:LiteralMeta"/>
      </node>
      <node about="#node79890" id="node79890" label="nco0002429">
        <meta content=" fg=255 204 0 x=1.8336948 y=-0.066740096 ll=4;" datatype="xsd:string" id="meta79891" property="format" xsi:type="nex:LiteralMeta"/>
      </node>
      <node about="#node79892" id="node79892" label="nco0005424">
        <meta content=" fg=255 204 0 x=1.8544824 y=-0.04053622 ll=4;" datatype="xsd:string" id="meta79893" property="format" xsi:type="nex:LiteralMeta"/>
      </node>
      <node about="#node79902" id="node79902" label="0.516">
        <meta content=" fg=255 204 0 x=1.5384432 y=-0.41389945;" datatype="xsd:string" id="meta79903" property="format" xsi:type="nex:LiteralMeta"/>
      </node>
      <node about="#node79904" id="node79904" label="0.603">
        <meta content=" fg=255 255 0 x=1.576109 y=-0.3599196;" datatype="xsd:string" id="meta79905" property="format" xsi:type="nex:LiteralMeta"/>
      </node>
      <node about="#node79906" id="node79906" label="0.999">
        <meta content=" fg=255 255 0 x=1.693678 y=-0.19157322;" datatype="xsd:string" id="meta79907" property="format" xsi:type="nex:LiteralMeta"/>
      </node>
      <node about="#node79908" id="node79908" label="0.684">
        <meta content=" fg=255 255 0 x=1.7282833 y=-0.14212824;" datatype="xsd:string" id="meta79909" property="format" xsi:type="nex:LiteralMeta"/>
      </node>
      <node about="#node79910" id="node79910" label="0.040">
        <meta content=" fg=255 255 0 x=1.7560949 y=-0.1028466;" datatype="xsd:string" id="meta79911" property="format" xsi:type="nex:LiteralMeta"/>
      </node>
      <node about="#node79912" id="node79912" label="0.961">
        <meta content=" fg=255 255 0 x=1.8017443 y=-0.038425315;" datatype="xsd:string" id="meta79913" property="format" xsi:type="nex:LiteralMeta"/>
      </node>
      <node about="#node79914" id="node79914" label="0.954">
        <meta content=" fg=255 255 0 x=1.8432249 y=0.020087736;" datatype="xsd:string" id="meta79915" property="format" xsi:type="nex:LiteralMeta"/>
      </node>
      <node about="#node79916" id="node79916" label="0.598">
        <meta content=" fg=255 255 0 x=1.8724074 y=0.059962988;" datatype="xsd:string" id="meta79917" property="format" xsi:type="nex:LiteralMeta"/>
      </node>
      <node about="#node79918" id="node79918" label="0.862">
        <meta content=" fg=255 255 0 x=1.9026877 y=0.10130309;" datatype="xsd:string" id="meta79919" property="format" xsi:type="nex:LiteralMeta"/>
      </node>
      <node about="#node79920" id="node79920" label="0.891">
        <meta content=" fg=255 255 0 x=1.9362423 y=0.14709437;" datatype="xsd:string" id="meta79921" property="format" xsi:type="nex:LiteralMeta"/>
      </node>
      <node about="#node79922" id="node79922" label="1.000">
        <meta content=" fg=255 255 0 x=2.1172733 y=0.3895057;" datatype="xsd:string" id="meta79923" property="format" xsi:type="nex:LiteralMeta"/>
      </node>
      <node about="#node79924" id="node79924" label="0.829">
        <meta content=" fg=255 255 0 x=2.1449203 y=0.42566884;" datatype="xsd:string" id="meta79925" property="format" xsi:type="nex:LiteralMeta"/>
      </node>
      <node about="#node79926" id="node79926" label="0.832">
        <meta content=" fg=255 255 0 x=2.1725967 y=0.4618101;" datatype="xsd:string" id="meta79927" property="format" xsi:type="nex:LiteralMeta"/>
      </node>
      <node about="#node79928" id="node79928" label="1.000">
        <meta content=" fg=255 255 0 x=2.3417907 y=0.6790149;" datatype="xsd:string" id="meta79929" property="format" xsi:type="nex:LiteralMeta"/>
      </node>
      <node about="#node79930" id="node79930" label="0.658">
        <meta content=" fg=255 255 0 x=2.3596504 y=0.70191383;" datatype="xsd:string" id="meta79931" property="format" xsi:type="nex:LiteralMeta"/>
      </node>
      <node about="#node79932" id="node79932" label="0.837">
        <meta content=" fg=255 255 0 x=2.37013 y=0.7153394;" datatype="xsd:string" id="meta79933" property="format" xsi:type="nex:LiteralMeta"/>
      </node>
      <node about="#node79934" id="node79934" label="0.899">
        <meta content=" fg=255 255 0 x=2.3850477 y=0.7343792;" datatype="xsd:string" id="meta79935" property="format" xsi:type="nex:LiteralMeta"/>
      </node>
      <node about="#node79936" id="node79936" label="0.769">
        <meta content=" fg=255 255 0 x=2.4006922 y=0.75428045;" datatype="xsd:string" id="meta79937" property="format" xsi:type="nex:LiteralMeta"/>
      </node>
      <node about="#node79938" id="node79938" label="1.000">
        <meta content=" fg=255 255 0 x=2.4851544 y=0.86154693;" datatype="xsd:string" id="meta79939" property="format" xsi:type="nex:LiteralMeta"/>
      </node>
      <node about="#node79940" id="node79940" label="0.892">
        <meta content=" fg=255 255 0 x=2.495959 y=0.87524015;" datatype="xsd:string" id="meta79941" property="format" xsi:type="nex:LiteralMeta"/>
      </node>
      <node about="#node79942" id="node79942" label="0.711">
        <meta content=" fg=255 255 0 x=2.498108 y=0.87795806;" datatype="xsd:string" id="meta79943" property="format" xsi:type="nex:LiteralMeta"/>
      </node>
      <node about="#node79944" id="node79944" label="0.982">
        <meta content=" fg=255 255 0 x=2.5107527 y=0.8939107;" datatype="xsd:string" id="meta79945" property="format" xsi:type="nex:LiteralMeta"/>
      </node>
      <node about="#node79946" id="node79946" label="0.000">
        <meta content=" fg=255 255 0 x=2.5107527 y=0.8939107;" datatype="xsd:string" id="meta79947" property="format" xsi:type="nex:LiteralMeta"/>
      </node>
      <node about="#node79948" id="node79948">
        <meta content=" fg=255 255 0 x=2.5107527 y=0.8939107;" datatype="xsd:string" id="meta79949" property="format" xsi:type="nex:LiteralMeta"/>
      </node>
      <node about="#node79950" id="node79950" label="tae0103637">
        <meta content=" fg=255 255 0 x=2.5107527 y=0.8939107 ll=4;" datatype="xsd:string" id="meta79951" property="format" xsi:type="nex:LiteralMeta"/>
      </node>
      <node about="#node79952" id="node79952" label="tdi0157870">
        <meta content=" fg=255 255 0 x=2.5107527 y=0.8939107 ll=4;" datatype="xsd:string" id="meta79953" property="format" xsi:type="nex:LiteralMeta"/>
      </node>
      <node about="#node79958" id="node79958" label="ttu0186578">
        <meta content=" fg=255 255 0 x=2.512833 y=0.89653647 ll=4;" datatype="xsd:string" id="meta79959" property="format" xsi:type="nex:LiteralMeta"/>
      </node>
      <node about="#node79964" id="node79964" label="ttu0182925">
        <meta content=" fg=255 255 0 x=2.5128212 y=0.8965237 ll=4;" datatype="xsd:string" id="meta79965" property="format" xsi:type="nex:LiteralMeta"/>
      </node>
      <node about="#node79970" id="node79970" label="0.790">
        <meta content=" fg=255 255 0 x=2.5048776 y=0.88653404;" datatype="xsd:string" id="meta79971" property="format" xsi:type="nex:LiteralMeta"/>
      </node>
      <node about="#node79972" id="node79972" label="0.987">
        <meta content=" fg=255 255 0 x=2.5213227 y=0.9073415;" datatype="xsd:string" id="meta79973" property="format" xsi:type="nex:LiteralMeta"/>
      </node>
      <node about="#node79974" id="node79974" label="0.000">
        <meta content=" fg=255 255 0 x=2.5213227 y=0.9073415;" datatype="xsd:string" id="meta79975" property="format" xsi:type="nex:LiteralMeta"/>
      </node>
      <node about="#node79976" id="node79976" label="ata0063726">
        <meta content=" fg=255 255 0 x=2.5213227 y=0.9073415 ll=4;" datatype="xsd:string" id="meta79977" property="format" xsi:type="nex:LiteralMeta"/>
      </node>
      <node about="#node79978" id="node79978" label="ata0063728">
        <meta content=" fg=255 255 0 x=2.5213227 y=0.9073415 ll=4;" datatype="xsd:string" id="meta79979" property="format" xsi:type="nex:LiteralMeta"/>
      </node>
      <node about="#node79984" id="node79984" label="tae0109310">
        <meta content=" fg=255 255 0 x=2.5233831 y=0.90995085 ll=4;" datatype="xsd:string" id="meta79985" property="format" xsi:type="nex:LiteralMeta"/>
      </node>
      <node about="#node79990" id="node79990" label="0.999">
        <meta content=" fg=255 255 0 x=2.5344276 y=0.9240159;" datatype="xsd:string" id="meta79991" property="format" xsi:type="nex:LiteralMeta"/>
      </node>
      <node about="#node79992" id="node79992">
        <meta content=" fg=255 255 0 x=2.5344276 y=0.9240159;" datatype="xsd:string" id="meta79993" property="format" xsi:type="nex:LiteralMeta"/>
      </node>
      <node about="#node79994" id="node79994" label="tae0046044">
        <meta content=" fg=255 255 0 x=2.5344276 y=0.9240159 ll=4;" datatype="xsd:string" id="meta79995" property="format" xsi:type="nex:LiteralMeta"/>
      </node>
      <node about="#node79996" id="node79996" label="ttu0044985">
        <meta content=" fg=255 255 0 x=2.5344276 y=0.9240159 ll=4;" datatype="xsd:string" id="meta79997" property="format" xsi:type="nex:LiteralMeta"/>
      </node>
      <node about="#node80002" id="node80002" label="tdi0108484">
        <meta content=" fg=255 255 0 x=2.5385478 y=0.9292461 ll=4;" datatype="xsd:string" id="meta80003" property="format" xsi:type="nex:LiteralMeta"/>
      </node>
      <node about="#node80016" id="node80016" label="0.912">
        <meta content=" fg=255 255 0 x=2.5022404 y=0.883234;" datatype="xsd:string" id="meta80017" property="format" xsi:type="nex:LiteralMeta"/>
      </node>
      <node about="#node80018" id="node80018" label="0.945">
        <meta content=" fg=255 255 0 x=2.5106032 y=0.89386785;" datatype="xsd:string" id="meta80019" property="format" xsi:type="nex:LiteralMeta"/>
      </node>
      <node about="#node80020" id="node80020">
        <meta content=" fg=255 255 0 x=2.5210629 y=0.90716267;" datatype="xsd:string" id="meta80021" property="format" xsi:type="nex:LiteralMeta"/>
      </node>
      <node about="#node80022" id="node80022" label="tae0021145">
        <meta content=" fg=255 255 0 x=2.5210629 y=0.90716267 ll=4;" datatype="xsd:string" id="meta80023" property="format" xsi:type="nex:LiteralMeta"/>
      </node>
      <node about="#node80024" id="node80024" label="tdi0111464">
        <meta content=" fg=255 255 0 x=2.5210629 y=0.90716267 ll=4;" datatype="xsd:string" id="meta80025" property="format" xsi:type="nex:LiteralMeta"/>
      </node>
      <node about="#node80030" id="node80030" label="ttu0054270">
        <meta content=" fg=255 255 0 x=2.5168262 y=0.90178734 ll=4;" datatype="xsd:string" id="meta80031" property="format" xsi:type="nex:LiteralMeta"/>
      </node>
      <node about="#node80036" id="node80036" label="0.920">
        <meta content=" fg=255 255 0 x=2.5084212 y=0.8911095;" datatype="xsd:string" id="meta80037" property="format" xsi:type="nex:LiteralMeta"/>
      </node>
      <node about="#node80038" id="node80038" label="ttu0186576">
        <meta content=" fg=255 255 0 x=2.510486 y=0.89373934 ll=4;" datatype="xsd:string" id="meta80039" property="format" xsi:type="nex:LiteralMeta"/>
      </node>
      <node about="#node80040" id="node80040" label="ttu0186577">
        <meta content=" fg=255 255 0 x=2.5104873 y=0.89374346 ll=4;" datatype="xsd:string" id="meta80041" property="format" xsi:type="nex:LiteralMeta"/>
      </node>
      <node about="#node80054" id="node80054" label="0.991">
        <meta content=" fg=255 255 0 x=2.518486 y=0.90414166;" datatype="xsd:string" id="meta80055" property="format" xsi:type="nex:LiteralMeta"/>
      </node>
      <node about="#node80056" id="node80056" label="0.000">
        <meta content=" fg=255 255 0 x=2.518486 y=0.90414166;" datatype="xsd:string" id="meta80057" property="format" xsi:type="nex:LiteralMeta"/>
      </node>
      <node about="#node80058" id="node80058">
        <meta content=" fg=255 255 0 x=2.5205252 y=0.9067454;" datatype="xsd:string" id="meta80059" property="format" xsi:type="nex:LiteralMeta"/>
      </node>
      <node about="#node80060" id="node80060" label="tae0077815">
        <meta content=" fg=255 255 0 x=2.5205252 y=0.9067454 ll=4;" datatype="xsd:string" id="meta80061" property="format" xsi:type="nex:LiteralMeta"/>
      </node>
      <node about="#node80062" id="node80062" label="ttu0074193">
        <meta content=" fg=255 255 0 x=2.5205252 y=0.9067454 ll=4;" datatype="xsd:string" id="meta80063" property="format" xsi:type="nex:LiteralMeta"/>
      </node>
      <node about="#node80064" id="node80064" label="ttu0074195">
        <meta content=" fg=255 255 0 x=2.5205252 y=0.9067454 ll=4;" datatype="xsd:string" id="meta80065" property="format" xsi:type="nex:LiteralMeta"/>
      </node>
      <node about="#node80072" id="node80072" label="tdi0170864">
        <meta content=" fg=255 255 0 x=2.5205202 y=0.9067435 ll=4;" datatype="xsd:string" id="meta80073" property="format" xsi:type="nex:LiteralMeta"/>
      </node>
      <node about="#node80078" id="node80078" label="tur0001924">
        <meta content=" fg=255 255 0 x=2.520518 y=0.9067429 ll=4;" datatype="xsd:string" id="meta80079" property="format" xsi:type="nex:LiteralMeta"/>
      </node>
      <node about="#node80088" id="node80088" label="0.998">
        <meta content=" fg=255 255 0 x=2.4522638 y=0.82043123;" datatype="xsd:string" id="meta80089" property="format" xsi:type="nex:LiteralMeta"/>
      </node>
      <node about="#node80090" id="node80090" label="0.991">
        <meta content=" fg=255 255 0 x=2.4840412 y=0.8611749;" datatype="xsd:string" id="meta80091" property="format" xsi:type="nex:LiteralMeta"/>
      </node>
      <node about="#node80092" id="node80092" label="0.736">
        <meta content=" fg=255 255 0 x=2.4840412 y=0.8611749;" datatype="xsd:string" id="meta80093" property="format" xsi:type="nex:LiteralMeta"/>
      </node>
      <node about="#node80094" id="node80094" label="tdi0163808">
        <meta content=" fg=255 255 0 x=2.4840412 y=0.86117494 ll=4;" datatype="xsd:string" id="meta80095" property="format" xsi:type="nex:LiteralMeta"/>
      </node>
      <node about="#node80096" id="node80096" label="tur0001925">
        <meta content=" fg=255 255 0 x=2.488241 y=0.8665597 ll=4;" datatype="xsd:string" id="meta80097" property="format" xsi:type="nex:LiteralMeta"/>
      </node>
      <node about="#node80102" id="node80102" label="ttu0074197">
        <meta content=" fg=255 255 0 x=2.4882247 y=0.8665434 ll=4;" datatype="xsd:string" id="meta80103" property="format" xsi:type="nex:LiteralMeta"/>
      </node>
      <node about="#node80108" id="node80108" label="ttu0074196">
        <meta content=" fg=255 255 0 x=2.4716082 y=0.845275 ll=4;" datatype="xsd:string" id="meta80109" property="format" xsi:type="nex:LiteralMeta"/>
      </node>
      <node about="#node80118" id="node80118" label="1.000">
        <meta content=" fg=255 255 0 x=2.4414253 y=0.807056;" datatype="xsd:string" id="meta80119" property="format" xsi:type="nex:LiteralMeta"/>
      </node>
      <node about="#node80120" id="node80120" label="0.887">
        <meta content=" fg=255 255 0 x=2.4490087 y=0.8168275;" datatype="xsd:string" id="meta80121" property="format" xsi:type="nex:LiteralMeta"/>
      </node>
      <node about="#node80122" id="node80122" label="0.993">
        <meta content=" fg=255 255 0 x=2.4617622 y=0.8332545;" datatype="xsd:string" id="meta80123" property="format" xsi:type="nex:LiteralMeta"/>
      </node>
      <node about="#node80124" id="node80124" label="0.726">
        <meta content=" fg=255 255 0 x=2.4617622 y=0.8332545;" datatype="xsd:string" id="meta80125" property="format" xsi:type="nex:LiteralMeta"/>
      </node>
      <node about="#node80126" id="node80126" label="0.799">
        <meta content=" fg=255 255 0 x=2.463876 y=0.8359739;" datatype="xsd:string" id="meta80127" property="format" xsi:type="nex:LiteralMeta"/>
      </node>
      <node about="#node80128" id="node80128">
        <meta content=" fg=255 255 0 x=2.4659898 y=0.8386921;" datatype="xsd:string" id="meta80129" property="format" xsi:type="nex:LiteralMeta"/>
      </node>
      <node about="#node80130" id="node80130" label="tae0103788">
        <meta content=" fg=255 255 0 x=2.4659898 y=0.8386921 ll=4;" datatype="xsd:string" id="meta80131" property="format" xsi:type="nex:LiteralMeta"/>
      </node>
      <node about="#node80132" id="node80132" label="ttu0131573">
        <meta content=" fg=255 255 0 x=2.4659898 y=0.8386921 ll=4;" datatype="xsd:string" id="meta80133" property="format" xsi:type="nex:LiteralMeta"/>
      </node>
      <node about="#node80138" id="node80138" label="tdi0157841">
        <meta content=" fg=255 255 0 x=2.4659853 y=0.83868945 ll=4;" datatype="xsd:string" id="meta80139" property="format" xsi:type="nex:LiteralMeta"/>
      </node>
      <node about="#node80144" id="node80144">
        <meta content=" fg=255 255 0 x=2.483295 y=0.86101264;" datatype="xsd:string" id="meta80145" property="format" xsi:type="nex:LiteralMeta"/>
      </node>
      <node about="#node80146" id="node80146" label="tae0019128">
        <meta content=" fg=255 255 0 x=2.483295 y=0.86101264 ll=4;" datatype="xsd:string" id="meta80147" property="format" xsi:type="nex:LiteralMeta"/>
      </node>
      <node about="#node80148" id="node80148" label="ttu0186176">
        <meta content=" fg=255 255 0 x=2.483295 y=0.86101264 ll=4;" datatype="xsd:string" id="meta80149" property="format" xsi:type="nex:LiteralMeta"/>
      </node>
      <node about="#node80158" id="node80158" label="tur0029861">
        <meta content=" fg=255 255 0 x=2.4659743 y=0.8386911 ll=4;" datatype="xsd:string" id="meta80159" property="format" xsi:type="nex:LiteralMeta"/>
      </node>
      <node about="#node80164" id="node80164" label="ttu0182924">
        <meta content=" fg=255 255 0 x=2.4490087 y=0.8168275 ll=4;" datatype="xsd:string" id="meta80165" property="format" xsi:type="nex:LiteralMeta"/>
      </node>
      <node about="#node80170" id="node80170" label="ttu0182923">
        <meta content=" fg=255 255 0 x=2.4465387 y=0.8136669 ll=4;" datatype="xsd:string" id="meta80171" property="format" xsi:type="nex:LiteralMeta"/>
      </node>
      <node about="#node80180" id="node80180" label="0.926">
        <meta content=" fg=255 255 0 x=2.3883395 y=0.73898;" datatype="xsd:string" id="meta80181" property="format" xsi:type="nex:LiteralMeta"/>
      </node>
      <node about="#node80182" id="node80182" label="1.000">
        <meta content=" fg=255 255 0 x=2.4842958 y=0.86350393;" datatype="xsd:string" id="meta80183" property="format" xsi:type="nex:LiteralMeta"/>
      </node>
      <node about="#node80184" id="node80184" label="0.919">
        <meta content=" fg=255 255 0 x=2.498737 y=0.88222146;" datatype="xsd:string" id="meta80185" property="format" xsi:type="nex:LiteralMeta"/>
      </node>
      <node about="#node80186" id="node80186" label="0.944">
        <meta content=" fg=255 255 0 x=2.5096967 y=0.8964142;" datatype="xsd:string" id="meta80187" property="format" xsi:type="nex:LiteralMeta"/>
      </node>
      <node about="#node80188" id="node80188" label="0.918">
        <meta content=" fg=255 255 0 x=2.5138876 y=0.9018394;" datatype="xsd:string" id="meta80189" property="format" xsi:type="nex:LiteralMeta"/>
      </node>
      <node about="#node80190" id="node80190" label="tae0097274">
        <meta content=" fg=255 255 0 x=2.5159776 y=0.90454376 ll=4;" datatype="xsd:string" id="meta80191" property="format" xsi:type="nex:LiteralMeta"/>
      </node>
      <node about="#node80192" id="node80192" label="ttu0085015">
        <meta content=" fg=255 255 0 x=2.5138876 y=0.9018394 ll=4;" datatype="xsd:string" id="meta80193" property="format" xsi:type="nex:LiteralMeta"/>
      </node>
      <node about="#node80198" id="node80198" label="tdi0205039">
        <meta content=" fg=255 255 0 x=2.5096967 y=0.8964142 ll=4;" datatype="xsd:string" id="meta80199" property="format" xsi:type="nex:LiteralMeta"/>
      </node>
      <node about="#node80204" id="node80204" label="0.814">
        <meta content=" fg=255 255 0 x=2.5046706 y=0.88992137;" datatype="xsd:string" id="meta80205" property="format" xsi:type="nex:LiteralMeta"/>
      </node>
      <node about="#node80206" id="node80206" label="tdi0089061">
        <meta content=" fg=255 255 0 x=2.5088751 y=0.89537525 ll=4;" datatype="xsd:string" id="meta80207" property="format" xsi:type="nex:LiteralMeta"/>
      </node>
      <node about="#node80208" id="node80208" label="ttu0115348">
        <meta content=" fg=255 255 0 x=2.5131657 y=0.9009502 ll=4;" datatype="xsd:string" id="meta80209" property="format" xsi:type="nex:LiteralMeta"/>
      </node>
      <node about="#node80218" id="node80218" label="0.426">
        <meta content=" fg=255 255 0 x=2.4914534 y=0.87281203;" datatype="xsd:string" id="meta80219" property="format" xsi:type="nex:LiteralMeta"/>
      </node>
      <node about="#node80220" id="node80220" label="0.949">
        <meta content=" fg=255 255 0 x=2.503072 y=0.8879148;" datatype="xsd:string" id="meta80221" property="format" xsi:type="nex:LiteralMeta"/>
      </node>
      <node about="#node80222" id="node80222" label="ata0016628">
        <meta content=" fg=255 255 0 x=2.5051527 y=0.89061815 ll=4;" datatype="xsd:string" id="meta80223" property="format" xsi:type="nex:LiteralMeta"/>
      </node>
      <node about="#node80224" id="node80224" label="tae0093163">
        <meta content=" fg=255 255 0 x=2.505165 y=0.8906365 ll=4;" datatype="xsd:string" id="meta80225" property="format" xsi:type="nex:LiteralMeta"/>
      </node>
      <node about="#node80230" id="node80230" label="tur0023188">
        <meta content=" fg=255 255 0 x=2.539618 y=0.9354985 ll=4;" datatype="xsd:string" id="meta80231" property="format" xsi:type="nex:LiteralMeta"/>
      </node>
      <node about="#node80240" id="node80240" label="hvu0177863">
        <meta content=" fg=255 255 0 x=2.4860718 y=0.86628526 ll=4;" datatype="xsd:string" id="meta80241" property="format" xsi:type="nex:LiteralMeta"/>
      </node>
      <node about="#node80250" id="node80250" label="1.000">
        <meta content=" fg=255 255 0 x=2.4905124 y=0.87258685;" datatype="xsd:string" id="meta80251" property="format" xsi:type="nex:LiteralMeta"/>
      </node>
      <node about="#node80252" id="node80252" label="tdi0280185">
        <meta content=" fg=255 255 0 x=2.4905124 y=0.87258685 ll=4;" datatype="xsd:string" id="meta80253" property="format" xsi:type="nex:LiteralMeta"/>
      </node>
      <node about="#node80254" id="node80254" label="tur0001923">
        <meta content=" fg=255 255 0 x=2.4925802 y=0.875285 ll=4;" datatype="xsd:string" id="meta80255" property="format" xsi:type="nex:LiteralMeta"/>
      </node>
      <node about="#node80264" id="node80264" label="0.999">
        <meta content=" fg=255 255 0 x=2.4055128 y=0.7622962;" datatype="xsd:string" id="meta80265" property="format" xsi:type="nex:LiteralMeta"/>
      </node>
      <node about="#node80266" id="node80266">
        <meta content=" fg=255 255 0 x=2.409865 y=0.7679816;" datatype="xsd:string" id="meta80267" property="format" xsi:type="nex:LiteralMeta"/>
      </node>
      <node about="#node80268" id="node80268" label="tae0022074">
        <meta content=" fg=255 255 0 x=2.409865 y=0.7679816 ll=4;" datatype="xsd:string" id="meta80269" property="format" xsi:type="nex:LiteralMeta"/>
      </node>
      <node about="#node80270" id="node80270" label="ttu0051029">
        <meta content=" fg=255 255 0 x=2.409865 y=0.7679816 ll=4;" datatype="xsd:string" id="meta80271" property="format" xsi:type="nex:LiteralMeta"/>
      </node>
      <node about="#node80276" id="node80276" label="tdi0170866">
        <meta content=" fg=255 255 0 x=2.4094963 y=0.7675066 ll=4;" datatype="xsd:string" id="meta80277" property="format" xsi:type="nex:LiteralMeta"/>
      </node>
      <node about="#node80286" id="node80286" label="0.778">
        <meta content=" fg=255 255 0 x=2.2004743 y=0.4989212;" datatype="xsd:string" id="meta80287" property="format" xsi:type="nex:LiteralMeta"/>
      </node>
      <node about="#node80288" id="node80288" label="0.912">
        <meta content=" fg=255 255 0 x=2.219426 y=0.5241289;" datatype="xsd:string" id="meta80289" property="format" xsi:type="nex:LiteralMeta"/>
      </node>
      <node about="#node80290" id="node80290" label="0.763">
        <meta content=" fg=255 255 0 x=2.2305148 y=0.5387614;" datatype="xsd:string" id="meta80291" property="format" xsi:type="nex:LiteralMeta"/>
      </node>
      <node about="#node80292" id="node80292" label="0.891">
        <meta content=" fg=255 255 0 x=2.2450924 y=0.55798125;" datatype="xsd:string" id="meta80293" property="format" xsi:type="nex:LiteralMeta"/>
      </node>
      <node about="#node80294" id="node80294" label="1.000">
        <meta content=" fg=255 255 0 x=2.3159864 y=0.6511789;" datatype="xsd:string" id="meta80295" property="format" xsi:type="nex:LiteralMeta"/>
      </node>
      <node about="#node80296" id="node80296" label="0.756">
        <meta content=" fg=255 255 0 x=2.3177638 y=0.6535126;" datatype="xsd:string" id="meta80297" property="format" xsi:type="nex:LiteralMeta"/>
      </node>
      <node about="#node80298" id="node80298" label="0.000">
        <meta content=" fg=255 255 0 x=2.3177638 y=0.6535126;" datatype="xsd:string" id="meta80299" property="format" xsi:type="nex:LiteralMeta"/>
      </node>
      <node about="#node80300" id="node80300" label="0.758">
        <meta content=" fg=255 255 0 x=2.3198857 y=0.656295;" datatype="xsd:string" id="meta80301" property="format" xsi:type="nex:LiteralMeta"/>
      </node>
      <node about="#node80302" id="node80302" label="0.999">
        <meta content=" fg=255 255 0 x=2.341609 y=0.68475723;" datatype="xsd:string" id="meta80303" property="format" xsi:type="nex:LiteralMeta"/>
      </node>
      <node about="#node80304" id="node80304">
        <meta content=" fg=255 255 0 x=2.3480487 y=0.6931912;" datatype="xsd:string" id="meta80305" property="format" xsi:type="nex:LiteralMeta"/>
      </node>
      <node about="#node80306" id="node80306" label="ata0073816">
        <meta content=" fg=255 255 0 x=2.3480487 y=0.6931912 ll=4;" datatype="xsd:string" id="meta80307" property="format" xsi:type="nex:LiteralMeta"/>
      </node>
      <node about="#node80308" id="node80308" label="ata0073817">
        <meta content=" fg=255 255 0 x=2.3480487 y=0.6931912 ll=4;" datatype="xsd:string" id="meta80309" property="format" xsi:type="nex:LiteralMeta"/>
      </node>
      <node about="#node80314" id="node80314" label="tae0119920">
        <meta content=" fg=255 255 0 x=2.341609 y=0.68475723 ll=4;" datatype="xsd:string" id="meta80315" property="format" xsi:type="nex:LiteralMeta"/>
      </node>
      <node about="#node80320" id="node80320">
        <meta content=" fg=255 255 0 x=2.328296 y=0.6673374;" datatype="xsd:string" id="meta80321" property="format" xsi:type="nex:LiteralMeta"/>
      </node>
      <node about="#node80322" id="node80322" label="ata0162229">
        <meta content=" fg=255 255 0 x=2.328296 y=0.6673374 ll=4;" datatype="xsd:string" id="meta80323" property="format" xsi:type="nex:LiteralMeta"/>
      </node>
      <node about="#node80324" id="node80324" label="tae0007816">
        <meta content=" fg=255 255 0 x=2.328296 y=0.6673374 ll=4;" datatype="xsd:string" id="meta80325" property="format" xsi:type="nex:LiteralMeta"/>
      </node>
      <node about="#node80334" id="node80334" label="0.991">
        <meta content=" fg=255 255 0 x=2.3283565 y=0.6674435;" datatype="xsd:string" id="meta80335" property="format" xsi:type="nex:LiteralMeta"/>
      </node>
      <node about="#node80336" id="node80336" label="tae0008825">
        <meta content=" fg=255 255 0 x=2.330465 y=0.6702154 ll=4;" datatype="xsd:string" id="meta80337" property="format" xsi:type="nex:LiteralMeta"/>
      </node>
      <node about="#node80338" id="node80338" label="tdi0250550">
        <meta content=" fg=255 255 0 x=2.3283565 y=0.6674435 ll=4;" datatype="xsd:string" id="meta80339" property="format" xsi:type="nex:LiteralMeta"/>
      </node>
      <node about="#node80348" id="node80348" label="tae0099311">
        <meta content=" fg=255 255 0 x=2.3449786 y=0.6893491 ll=4;" datatype="xsd:string" id="meta80349" property="format" xsi:type="nex:LiteralMeta"/>
      </node>
      <node about="#node80354" id="node80354" label="0.248">
        <meta content=" fg=255 255 0 x=2.3200784 y=0.6565762;" datatype="xsd:string" id="meta80355" property="format" xsi:type="nex:LiteralMeta"/>
      </node>
      <node about="#node80356" id="node80356" label="0.983">
        <meta content=" fg=255 255 0 x=2.3359487 y=0.67750055;" datatype="xsd:string" id="meta80357" property="format" xsi:type="nex:LiteralMeta"/>
      </node>
      <node about="#node80358" id="node80358" label="tdi0276560">
        <meta content=" fg=255 255 0 x=2.3423295 y=0.68590987 ll=4;" datatype="xsd:string" id="meta80359" property="format" xsi:type="nex:LiteralMeta"/>
      </node>
      <node about="#node80360" id="node80360" label="ttu0186349">
        <meta content=" fg=255 255 0 x=2.3379602 y=0.6801539 ll=4;" datatype="xsd:string" id="meta80361" property="format" xsi:type="nex:LiteralMeta"/>
      </node>
      <node about="#node80366" id="node80366" label="tae0108853">
        <meta content=" fg=255 255 0 x=2.358796 y=0.70768785 ll=4;" datatype="xsd:string" id="meta80367" property="format" xsi:type="nex:LiteralMeta"/>
      </node>
      <node about="#node80376" id="node80376" label="0.981">
        <meta content=" fg=255 255 0 x=2.2694402 y=0.5902307;" datatype="xsd:string" id="meta80377" property="format" xsi:type="nex:LiteralMeta"/>
      </node>
      <node about="#node80378" id="node80378" label="0.432">
        <meta content=" fg=255 255 0 x=2.2719815 y=0.59359545;" datatype="xsd:string" id="meta80379" property="format" xsi:type="nex:LiteralMeta"/>
      </node>
      <node about="#node80380" id="node80380" label="0.990">
        <meta content=" fg=255 255 0 x=2.2888415 y=0.6158992;" datatype="xsd:string" id="meta80381" property="format" xsi:type="nex:LiteralMeta"/>
      </node>
      <node about="#node80382" id="node80382" label="0.327">
        <meta content=" fg=255 255 0 x=2.2888415 y=0.6158992;" datatype="xsd:string" id="meta80383" property="format" xsi:type="nex:LiteralMeta"/>
      </node>
      <node about="#node80384" id="node80384" label="0.916">
        <meta content=" fg=255 255 0 x=2.2909534 y=0.61869067;" datatype="xsd:string" id="meta80385" property="format" xsi:type="nex:LiteralMeta"/>
      </node>
      <node about="#node80386" id="node80386" label="ttu0105193">
        <meta content=" fg=255 255 0 x=2.2909534 y=0.61869067 ll=4;" datatype="xsd:string" id="meta80387" property="format" xsi:type="nex:LiteralMeta"/>
      </node>
      <node about="#node80388" id="node80388" label="ttu0105191">
        <meta content=" fg=255 255 0 x=2.2909534 y=0.61869067 ll=4;" datatype="xsd:string" id="meta80389" property="format" xsi:type="nex:LiteralMeta"/>
      </node>
      <node about="#node80394" id="node80394" label="tdi0156407">
        <meta content=" fg=255 255 0 x=2.2888415 y=0.6158992 ll=4;" datatype="xsd:string" id="meta80395" property="format" xsi:type="nex:LiteralMeta"/>
      </node>
      <node about="#node80400" id="node80400" label="tae0024586">
        <meta content=" fg=255 255 0 x=2.2909515 y=0.61869395 ll=4;" datatype="xsd:string" id="meta80401" property="format" xsi:type="nex:LiteralMeta"/>
      </node>
      <node about="#node80406" id="node80406" label="0.985">
        <meta content=" fg=255 255 0 x=2.2856932 y=0.6117799;" datatype="xsd:string" id="meta80407" property="format" xsi:type="nex:LiteralMeta"/>
      </node>
      <node about="#node80408" id="node80408" label="ata0050822">
        <meta content=" fg=255 255 0 x=2.2856932 y=0.6117799 ll=4;" datatype="xsd:string" id="meta80409" property="format" xsi:type="nex:LiteralMeta"/>
      </node>
      <node about="#node80410" id="node80410" label="tae0068520">
        <meta content=" fg=255 255 0 x=2.2877855 y=0.6145562 ll=4;" datatype="xsd:string" id="meta80411" property="format" xsi:type="nex:LiteralMeta"/>
      </node>
      <node about="#node80420" id="node80420" label="hvu0088379">
        <meta content=" fg=255 255 0 x=2.301254 y=0.6324756 ll=4;" datatype="xsd:string" id="meta80421" property="format" xsi:type="nex:LiteralMeta"/>
      </node>
      <node about="#node80430" id="node80430" label="0.955">
        <meta content=" fg=255 255 0 x=2.25961 y=0.5774446;" datatype="xsd:string" id="meta80431" property="format" xsi:type="nex:LiteralMeta"/>
      </node>
      <node about="#node80432" id="node80432" label="bdi0009414">
        <meta content=" fg=255 255 0 x=2.339048 y=0.6830164 ll=4;" datatype="xsd:string" id="meta80433" property="format" xsi:type="nex:LiteralMeta"/>
      </node>
      <node about="#node80434" id="node80434" label="bdi0006681">
        <meta content=" fg=255 255 0 x=2.3875074 y=0.747561 ll=4;" datatype="xsd:string" id="meta80435" property="format" xsi:type="nex:LiteralMeta"/>
      </node>
      <node about="#node80444" id="node80444" label="0.935">
        <meta content=" fg=255 255 0 x=2.2378242 y=0.5488065;" datatype="xsd:string" id="meta80445" property="format" xsi:type="nex:LiteralMeta"/>
      </node>
      <node about="#node80446" id="node80446" label="0.839">
        <meta content=" fg=255 255 0 x=2.2490337 y=0.56381685;" datatype="xsd:string" id="meta80447" property="format" xsi:type="nex:LiteralMeta"/>
      </node>
      <node about="#node80448" id="node80448" label="0.989">
        <meta content=" fg=255 255 0 x=2.2796776 y=0.60479915;" datatype="xsd:string" id="meta80449" property="format" xsi:type="nex:LiteralMeta"/>
      </node>
      <node about="#node80450" id="node80450" label="0.969">
        <meta content=" fg=255 255 0 x=2.3068058 y=0.64100385;" datatype="xsd:string" id="meta80451" property="format" xsi:type="nex:LiteralMeta"/>
      </node>
      <node about="#node80452" id="node80452" label="0.997">
        <meta content=" fg=255 255 0 x=2.3432186 y=0.6895582;" datatype="xsd:string" id="meta80453" property="format" xsi:type="nex:LiteralMeta"/>
      </node>
      <node about="#node80454" id="node80454" label="0.991">
        <meta content=" fg=255 255 0 x=2.375148 y=0.73209906;" datatype="xsd:string" id="meta80455" property="format" xsi:type="nex:LiteralMeta"/>
      </node>
      <node about="#node80456" id="node80456" label="0.752">
        <meta content=" fg=255 255 0 x=2.376986 y=0.7345468;" datatype="xsd:string" id="meta80457" property="format" xsi:type="nex:LiteralMeta"/>
      </node>
      <node about="#node80458" id="node80458" label="tdi0040482">
        <meta content=" fg=255 255 0 x=2.3790712 y=0.73732275 ll=4;" datatype="xsd:string" id="meta80459" property="format" xsi:type="nex:LiteralMeta"/>
      </node>
      <node about="#node80460" id="node80460" label="ttu0128483">
        <meta content=" fg=255 255 0 x=2.3790684 y=0.7373211 ll=4;" datatype="xsd:string" id="meta80461" property="format" xsi:type="nex:LiteralMeta"/>
      </node>
      <node about="#node80466" id="node80466" label="tae0008456">
        <meta content=" fg=255 255 0 x=2.3837485 y=0.7435672 ll=4;" datatype="xsd:string" id="meta80467" property="format" xsi:type="nex:LiteralMeta"/>
      </node>
      <node about="#node80472" id="node80472">
        <meta content=" fg=255 255 0 x=2.3732245 y=0.72962004;" datatype="xsd:string" id="meta80473" property="format" xsi:type="nex:LiteralMeta"/>
      </node>
      <node about="#node80474" id="node80474" label="hvu0068483">
        <meta content=" fg=255 255 0 x=2.3732245 y=0.72962004 ll=4;" datatype="xsd:string" id="meta80475" property="format" xsi:type="nex:LiteralMeta"/>
      </node>
      <node about="#node80476" id="node80476" label="hvu0068484">
        <meta content=" fg=255 255 0 x=2.3732245 y=0.72962004 ll=4;" datatype="xsd:string" id="meta80477" property="format" xsi:type="nex:LiteralMeta"/>
      </node>
      <node about="#node80486" id="node80486" label="1.000">
        <meta content=" fg=255 255 0 x=2.3518293 y=0.70121694;" datatype="xsd:string" id="meta80487" property="format" xsi:type="nex:LiteralMeta"/>
      </node>
      <node about="#node80488" id="node80488" label="tae0107466">
        <meta content=" fg=255 255 0 x=2.3539915 y=0.7041072 ll=4;" datatype="xsd:string" id="meta80489" property="format" xsi:type="nex:LiteralMeta"/>
      </node>
      <node about="#node80490" id="node80490" label="ttu0182642">
        <meta content=" fg=255 255 0 x=2.3537788 y=0.7038254 ll=4;" datatype="xsd:string" id="meta80491" property="format" xsi:type="nex:LiteralMeta"/>
      </node>
      <node about="#node80500" id="node80500" label="0.969">
        <meta content=" fg=255 255 0 x=2.303953 y=0.6373599;" datatype="xsd:string" id="meta80501" property="format" xsi:type="nex:LiteralMeta"/>
      </node>
      <node about="#node80502" id="node80502" label="0.999">
        <meta content=" fg=255 255 0 x=2.3481774 y=0.69662905;" datatype="xsd:string" id="meta80503" property="format" xsi:type="nex:LiteralMeta"/>
      </node>
      <node about="#node80504" id="node80504">
        <meta content=" fg=255 255 0 x=2.3481774 y=0.69662905;" datatype="xsd:string" id="meta80505" property="format" xsi:type="nex:LiteralMeta"/>
      </node>
      <node about="#node80506" id="node80506" label="tdi0043237">
        <meta content=" fg=255 255 0 x=2.3481774 y=0.69662905 ll=4;" datatype="xsd:string" id="meta80507" property="format" xsi:type="nex:LiteralMeta"/>
      </node>
      <node about="#node80508" id="node80508" label="ttu0067979">
        <meta content=" fg=255 255 0 x=2.3481774 y=0.69662905 ll=4;" datatype="xsd:string" id="meta80509" property="format" xsi:type="nex:LiteralMeta"/>
      </node>
      <node about="#node80514" id="node80514" label="tae0052119">
        <meta content=" fg=255 255 0 x=2.3502293 y=0.69938093 ll=4;" datatype="xsd:string" id="meta80515" property="format" xsi:type="nex:LiteralMeta"/>
      </node>
      <node about="#node80520" id="node80520" label="0.448">
        <meta content=" fg=255 255 0 x=2.3131664 y=0.6497336;" datatype="xsd:string" id="meta80521" property="format" xsi:type="nex:LiteralMeta"/>
      </node>
      <node about="#node80522" id="node80522" label="ata0034051">
        <meta content=" fg=255 255 0 x=2.3153367 y=0.65264726 ll=4;" datatype="xsd:string" id="meta80523" property="format" xsi:type="nex:LiteralMeta"/>
      </node>
      <node about="#node80524" id="node80524" label="tae0127384">
        <meta content=" fg=255 255 0 x=2.319108 y=0.65771663 ll=4;" datatype="xsd:string" id="meta80525" property="format" xsi:type="nex:LiteralMeta"/>
      </node>
      <node about="#node80538" id="node80538" label="0.903">
        <meta content=" fg=255 255 0 x=2.2635295 y=0.5833259;" datatype="xsd:string" id="meta80539" property="format" xsi:type="nex:LiteralMeta"/>
      </node>
      <node about="#node80540" id="node80540" label="1.000">
        <meta content=" fg=255 255 0 x=2.3388934 y=0.6847099;" datatype="xsd:string" id="meta80541" property="format" xsi:type="nex:LiteralMeta"/>
      </node>
      <node about="#node80542" id="node80542" label="hvu0155355">
        <meta content=" fg=255 255 0 x=2.3717453 y=0.7288861 ll=4;" datatype="xsd:string" id="meta80543" property="format" xsi:type="nex:LiteralMeta"/>
      </node>
      <node about="#node80544" id="node80544" label="tae0071512">
        <meta content=" fg=255 255 0 x=2.3794558 y=0.7393001 ll=4;" datatype="xsd:string" id="meta80545" property="format" xsi:type="nex:LiteralMeta"/>
      </node>
      <node about="#node80550" id="node80550" label="bdi0018432">
        <meta content=" fg=255 255 0 x=2.4321322 y=0.81042725 ll=4;" datatype="xsd:string" id="meta80551" property="format" xsi:type="nex:LiteralMeta"/>
      </node>
      <node about="#node80560" id="node80560" label="1.000">
        <meta content=" fg=255 255 0 x=2.407755 y=0.778179;" datatype="xsd:string" id="meta80561" property="format" xsi:type="nex:LiteralMeta"/>
      </node>
      <node about="#node80562" id="node80562">
        <meta content=" fg=255 255 0 x=2.4117432 y=0.78356;" datatype="xsd:string" id="meta80563" property="format" xsi:type="nex:LiteralMeta"/>
      </node>
      <node about="#node80564" id="node80564" label="tae0006253">
        <meta content=" fg=255 255 0 x=2.4117432 y=0.78356 ll=4;" datatype="xsd:string" id="meta80565" property="format" xsi:type="nex:LiteralMeta"/>
      </node>
      <node about="#node80566" id="node80566" label="tdi0276965">
        <meta content=" fg=255 255 0 x=2.4117432 y=0.78356 ll=4;" datatype="xsd:string" id="meta80567" property="format" xsi:type="nex:LiteralMeta"/>
      </node>
      <node about="#node80568" id="node80568" label="ttu0066017">
        <meta content=" fg=255 255 0 x=2.4117432 y=0.78356 ll=4;" datatype="xsd:string" id="meta80569" property="format" xsi:type="nex:LiteralMeta"/>
      </node>
      <node about="#node80576" id="node80576" label="ttu0050623">
        <meta content=" fg=255 255 0 x=2.4162018 y=0.789595 ll=4;" datatype="xsd:string" id="meta80577" property="format" xsi:type="nex:LiteralMeta"/>
      </node>
      <node about="#node80590" id="node80590" label="1.000">
        <meta content=" fg=255 255 0 x=2.2829535 y=0.6105331;" datatype="xsd:string" id="meta80591" property="format" xsi:type="nex:LiteralMeta"/>
      </node>
      <node about="#node80592" id="node80592" label="bdi0003093">
        <meta content=" fg=255 255 0 x=2.3463566 y=0.6962952 ll=4;" datatype="xsd:string" id="meta80593" property="format" xsi:type="nex:LiteralMeta"/>
      </node>
      <node about="#node80594" id="node80594" label="bdi0010898">
        <meta content=" fg=255 255 0 x=2.3425202 y=0.69117373 ll=4;" datatype="xsd:string" id="meta80595" property="format" xsi:type="nex:LiteralMeta"/>
      </node>
      <node about="#node80608" id="node80608" label="0.675">
        <meta content=" fg=255 255 0 x=2.1746287 y=0.4659723;" datatype="xsd:string" id="meta80609" property="format" xsi:type="nex:LiteralMeta"/>
      </node>
      <node about="#node80610" id="node80610" label="1.000">
        <meta content=" fg=255 255 0 x=2.2780113 y=0.60616624;" datatype="xsd:string" id="meta80611" property="format" xsi:type="nex:LiteralMeta"/>
      </node>
      <node about="#node80612" id="node80612" label="0.999">
        <meta content=" fg=255 255 0 x=2.3269658 y=0.67252374;" datatype="xsd:string" id="meta80613" property="format" xsi:type="nex:LiteralMeta"/>
      </node>
      <node about="#node80614" id="node80614" label="sit0038124">
        <meta content=" fg=255 255 0 x=2.3337116 y=0.6816639 ll=4;" datatype="xsd:string" id="meta80615" property="format" xsi:type="nex:LiteralMeta"/>
      </node>
      <node about="#node80616" id="node80616" label="svi0037895">
        <meta content=" fg=255 255 0 x=2.3284473 y=0.67453295 ll=4;" datatype="xsd:string" id="meta80617" property="format" xsi:type="nex:LiteralMeta"/>
      </node>
      <node about="#node80622" id="node80622" label="pha0015147">
        <meta content=" fg=255 255 0 x=2.315648 y=0.657247 ll=4;" datatype="xsd:string" id="meta80623" property="format" xsi:type="nex:LiteralMeta"/>
      </node>
      <node about="#node80628" id="node80628" label="obr0021078">
        <meta content=" fg=255 255 0 x=2.3338175 y=0.6822072 ll=4;" datatype="xsd:string" id="meta80629" property="format" xsi:type="nex:LiteralMeta"/>
      </node>
      <node about="#node80638" id="node80638" label="0.917">
        <meta content=" fg=255 255 0 x=2.145515 y=0.42880446;" datatype="xsd:string" id="meta80639" property="format" xsi:type="nex:LiteralMeta"/>
      </node>
      <node about="#node80640" id="node80640" label="0.816">
        <meta content=" fg=255 255 0 x=2.1691723 y=0.46139073;" datatype="xsd:string" id="meta80641" property="format" xsi:type="nex:LiteralMeta"/>
      </node>
      <node about="#node80642" id="node80642" label="0.213">
        <meta content=" fg=255 255 0 x=2.1840825 y=0.48190254;" datatype="xsd:string" id="meta80643" property="format" xsi:type="nex:LiteralMeta"/>
      </node>
      <node about="#node80644" id="node80644" label="0.877">
        <meta content=" fg=255 255 0 x=2.2090864 y=0.51625645;" datatype="xsd:string" id="meta80645" property="format" xsi:type="nex:LiteralMeta"/>
      </node>
      <node about="#node80646" id="node80646" label="0.935">
        <meta content=" fg=255 255 0 x=2.2346053 y=0.551288;" datatype="xsd:string" id="meta80647" property="format" xsi:type="nex:LiteralMeta"/>
      </node>
      <node about="#node80648" id="node80648" label="0.976">
        <meta content=" fg=255 255 0 x=2.2626822 y=0.58962023;" datatype="xsd:string" id="meta80649" property="format" xsi:type="nex:LiteralMeta"/>
      </node>
      <node about="#node80650" id="node80650" label="0.521">
        <meta content=" fg=255 255 0 x=2.271688 y=0.60190505;" datatype="xsd:string" id="meta80651" property="format" xsi:type="nex:LiteralMeta"/>
      </node>
      <node about="#node80652" id="node80652" label="0.438">
        <meta content=" fg=255 255 0 x=2.2781966 y=0.61077213;" datatype="xsd:string" id="meta80653" property="format" xsi:type="nex:LiteralMeta"/>
      </node>
      <node about="#node80654" id="node80654" label="0.966">
        <meta content=" fg=255 255 0 x=2.293458 y=0.63155496;" datatype="xsd:string" id="meta80655" property="format" xsi:type="nex:LiteralMeta"/>
      </node>
      <node about="#node80656" id="node80656" label="0.966">
        <meta content=" fg=255 255 0 x=2.307983 y=0.65131825;" datatype="xsd:string" id="meta80657" property="format" xsi:type="nex:LiteralMeta"/>
      </node>
      <node about="#node80658" id="node80658" label="0.748">
        <meta content=" fg=255 255 0 x=2.3160775 y=0.6623276;" datatype="xsd:string" id="meta80659" property="format" xsi:type="nex:LiteralMeta"/>
      </node>
      <node about="#node80660" id="node80660" label="ssp0000060">
        <meta content=" fg=255 255 0 x=2.3262436 y=0.6761484 ll=4;" datatype="xsd:string" id="meta80661" property="format" xsi:type="nex:LiteralMeta"/>
      </node>
      <node about="#node80662" id="node80662" label="ssp0052227">
        <meta content=" fg=255 255 0 x=2.3160775 y=0.6623276 ll=4;" datatype="xsd:string" id="meta80663" property="format" xsi:type="nex:LiteralMeta"/>
      </node>
      <node about="#node80668" id="node80668" label="ssp0022389">
        <meta content=" fg=255 255 0 x=2.307983 y=0.65131825 ll=4;" datatype="xsd:string" id="meta80669" property="format" xsi:type="nex:LiteralMeta"/>
      </node>
      <node about="#node80674" id="node80674" label="0.996">
        <meta content=" fg=255 255 0 x=2.3241622 y=0.67342114;" datatype="xsd:string" id="meta80675" property="format" xsi:type="nex:LiteralMeta"/>
      </node>
      <node about="#node80676" id="node80676" label="ssp0030041">
        <meta content=" fg=255 255 0 x=2.3260906 y=0.6760493 ll=4;" datatype="xsd:string" id="meta80677" property="format" xsi:type="nex:LiteralMeta"/>
      </node>
      <node about="#node80678" id="node80678" label="ssp0050523">
        <meta content=" fg=255 255 0 x=2.3342514 y=0.6871836 ll=4;" datatype="xsd:string" id="meta80679" property="format" xsi:type="nex:LiteralMeta"/>
      </node>
      <node about="#node80688" id="node80688" label="sbi0009291">
        <meta content=" fg=255 255 0 x=2.2908552 y=0.6280542 ll=4;" datatype="xsd:string" id="meta80689" property="format" xsi:type="nex:LiteralMeta"/>
      </node>
      <node about="#node80694" id="node80694" label="0.998">
        <meta content=" fg=255 255 0 x=2.307504 y=0.6508855;" datatype="xsd:string" id="meta80695" property="format" xsi:type="nex:LiteralMeta"/>
      </node>
      <node about="#node80696" id="node80696" label="0.526">
        <meta content=" fg=255 255 0 x=2.3239381 y=0.6733508;" datatype="xsd:string" id="meta80697" property="format" xsi:type="nex:LiteralMeta"/>
      </node>
      <node about="#node80698" id="node80698" label="zmy0071087">
        <meta content=" fg=255 255 0 x=2.3419719 y=0.6979922 ll=4;" datatype="xsd:string" id="meta80699" property="format" xsi:type="nex:LiteralMeta"/>
      </node>
      <node about="#node80700" id="node80700" label="zmy0078194">
        <meta content=" fg=255 255 0 x=2.3720014 y=0.7390801 ll=4;" datatype="xsd:string" id="meta80701" property="format" xsi:type="nex:LiteralMeta"/>
      </node>
      <node about="#node80706" id="node80706" label="zmy0071830">
        <meta content=" fg=255 255 0 x=2.3271356 y=0.67775553 ll=4;" datatype="xsd:string" id="meta80707" property="format" xsi:type="nex:LiteralMeta"/>
      </node>
      <node about="#node80716" id="node80716" label="0.944">
        <meta content=" fg=255 255 0 x=2.2874863 y=0.6236131;" datatype="xsd:string" id="meta80717" property="format" xsi:type="nex:LiteralMeta"/>
      </node>
      <node about="#node80718" id="node80718" label="ssp0017885">
        <meta content=" fg=255 255 0 x=2.3200176 y=0.66817683 ll=4;" datatype="xsd:string" id="meta80719" property="format" xsi:type="nex:LiteralMeta"/>
      </node>
      <node about="#node80720" id="node80720" label="sbi0008604">
        <meta content=" fg=255 255 0 x=2.3771799 y=0.74658597 ll=4;" datatype="xsd:string" id="meta80721" property="format" xsi:type="nex:LiteralMeta"/>
      </node>
      <node about="#node80730" id="node80730" label="1.000">
        <meta content=" fg=255 255 0 x=2.2939203 y=0.6330942;" datatype="xsd:string" id="meta80731" property="format" xsi:type="nex:LiteralMeta"/>
      </node>
      <node about="#node80732" id="node80732" label="0.448">
        <meta content=" fg=255 255 0 x=2.3036795 y=0.6465484;" datatype="xsd:string" id="meta80733" property="format" xsi:type="nex:LiteralMeta"/>
      </node>
      <node about="#node80734" id="node80734" label="0.994">
        <meta content=" fg=255 255 0 x=2.3423584 y=0.6997582;" datatype="xsd:string" id="meta80735" property="format" xsi:type="nex:LiteralMeta"/>
      </node>
      <node about="#node80736" id="node80736" label="0.999">
        <meta content=" fg=255 255 0 x=2.3816748 y=0.75379944;" datatype="xsd:string" id="meta80737" property="format" xsi:type="nex:LiteralMeta"/>
      </node>
      <node about="#node80738" id="node80738" label="0.300">
        <meta content=" fg=255 255 0 x=2.3896785 y=0.76479596;" datatype="xsd:string" id="meta80739" property="format" xsi:type="nex:LiteralMeta"/>
      </node>
      <node about="#node80740" id="node80740">
        <meta content=" fg=255 255 0 x=2.4104116 y=0.79325795;" datatype="xsd:string" id="meta80741" property="format" xsi:type="nex:LiteralMeta"/>
      </node>
      <node about="#node80742" id="node80742" label="sbi0005819">
        <meta content=" fg=255 255 0 x=2.4104116 y=0.79325795 ll=4;" datatype="xsd:string" id="meta80743" property="format" xsi:type="nex:LiteralMeta"/>
      </node>
      <node about="#node80744" id="node80744" label="sbi0017548">
        <meta content=" fg=255 255 0 x=2.4104116 y=0.79325795 ll=4;" datatype="xsd:string" id="meta80745" property="format" xsi:type="nex:LiteralMeta"/>
      </node>
      <node about="#node80750" id="node80750" label="1.000">
        <meta content=" fg=255 255 0 x=2.4185793 y=0.80453736;" datatype="xsd:string" id="meta80751" property="format" xsi:type="nex:LiteralMeta"/>
      </node>
      <node about="#node80752" id="node80752" label="sbi0006831">
        <meta content=" fg=255 255 0 x=2.4185793 y=0.80453736 ll=4;" datatype="xsd:string" id="meta80753" property="format" xsi:type="nex:LiteralMeta"/>
      </node>
      <node about="#node80754" id="node80754" label="sbi0006832">
        <meta content=" fg=255 255 0 x=2.4185793 y=0.80453736 ll=4;" datatype="xsd:string" id="meta80755" property="format" xsi:type="nex:LiteralMeta"/>
      </node>
      <node about="#node80764" id="node80764" label="sbi0008559">
        <meta content=" fg=255 255 0 x=2.4033875 y=0.7836946 ll=4;" datatype="xsd:string" id="meta80765" property="format" xsi:type="nex:LiteralMeta"/>
      </node>
      <node about="#node80770" id="node80770" label="0.967">
        <meta content=" fg=255 255 0 x=2.3639534 y=0.72952914;" datatype="xsd:string" id="meta80771" property="format" xsi:type="nex:LiteralMeta"/>
      </node>
      <node about="#node80772" id="node80772" label="sbi0007452">
        <meta content=" fg=255 255 0 x=2.3866677 y=0.76082975 ll=4;" datatype="xsd:string" id="meta80773" property="format" xsi:type="nex:LiteralMeta"/>
      </node>
      <node about="#node80774" id="node80774" label="ssp0018973">
        <meta content=" fg=255 255 0 x=2.4034626 y=0.7840194 ll=4;" datatype="xsd:string" id="meta80775" property="format" xsi:type="nex:LiteralMeta"/>
      </node>
      <node about="#node80784" id="node80784" label="0.975">
        <meta content=" fg=255 255 0 x=2.33209 y=0.6858312;" datatype="xsd:string" id="meta80785" property="format" xsi:type="nex:LiteralMeta"/>
      </node>
      <node about="#node80786" id="node80786" label="0.962">
        <meta content=" fg=255 255 0 x=2.3545408 y=0.7168476;" datatype="xsd:string" id="meta80787" property="format" xsi:type="nex:LiteralMeta"/>
      </node>
      <node about="#node80788" id="node80788" label="0.954">
        <meta content=" fg=255 255 0 x=2.3751001 y=0.74523896;" datatype="xsd:string" id="meta80789" property="format" xsi:type="nex:LiteralMeta"/>
      </node>
      <node about="#node80790" id="node80790" label="zmy0071013">
        <meta content=" fg=255 255 0 x=2.444369 y=0.8408544 ll=4;" datatype="xsd:string" id="meta80791" property="format" xsi:type="nex:LiteralMeta"/>
      </node>
      <node about="#node80792" id="node80792" label="zmy0074256">
        <meta content=" fg=255 255 0 x=2.4133127 y=0.79803026 ll=4;" datatype="xsd:string" id="meta80793" property="format" xsi:type="nex:LiteralMeta"/>
      </node>
      <node about="#node80798" id="node80798" label="zmy0077187">
        <meta content=" fg=255 255 0 x=2.3903208 y=0.7663204 ll=4;" datatype="xsd:string" id="meta80799" property="format" xsi:type="nex:LiteralMeta"/>
      </node>
      <node about="#node80804" id="node80804" label="0.990">
        <meta content=" fg=255 255 0 x=2.3650773 y=0.73150074;" datatype="xsd:string" id="meta80805" property="format" xsi:type="nex:LiteralMeta"/>
      </node>
      <node about="#node80806" id="node80806" label="sbi0008596">
        <meta content=" fg=255 255 0 x=2.3849669 y=0.7590253 ll=4;" datatype="xsd:string" id="meta80807" property="format" xsi:type="nex:LiteralMeta"/>
      </node>
      <node about="#node80808" id="node80808" label="ssp0013099">
        <meta content=" fg=255 255 0 x=2.3843405 y=0.75818104 ll=4;" datatype="xsd:string" id="meta80809" property="format" xsi:type="nex:LiteralMeta"/>
      </node>
      <node about="#node80822" id="node80822" label="sbi0008603">
        <meta content=" fg=255 255 0 x=2.4127367 y=0.7977998 ll=4;" datatype="xsd:string" id="meta80823" property="format" xsi:type="nex:LiteralMeta"/>
      </node>
      <node about="#node80832" id="node80832" label="1.000">
        <meta content=" fg=255 255 0 x=2.2994747 y=0.641714;" datatype="xsd:string" id="meta80833" property="format" xsi:type="nex:LiteralMeta"/>
      </node>
      <node about="#node80834" id="node80834" label="sit0030368">
        <meta content=" fg=255 255 0 x=2.2994747 y=0.641714 ll=4;" datatype="xsd:string" id="meta80835" property="format" xsi:type="nex:LiteralMeta"/>
      </node>
      <node about="#node80836" id="node80836" label="svi0026433">
        <meta content=" fg=255 255 0 x=2.3260388 y=0.6786001 ll=4;" datatype="xsd:string" id="meta80837" property="format" xsi:type="nex:LiteralMeta"/>
      </node>
      <node about="#node80846" id="node80846" label="0.870">
        <meta content=" fg=255 255 0 x=2.2062306 y=0.5127093;" datatype="xsd:string" id="meta80847" property="format" xsi:type="nex:LiteralMeta"/>
      </node>
      <node about="#node80848" id="node80848" label="1.000">
        <meta content=" fg=255 255 0 x=2.289885 y=0.62901765;" datatype="xsd:string" id="meta80849" property="format" xsi:type="nex:LiteralMeta"/>
      </node>
      <node about="#node80850" id="node80850" label="ecu0004941">
        <meta content=" fg=255 255 0 x=2.3332176 y=0.689239 ll=4;" datatype="xsd:string" id="meta80851" property="format" xsi:type="nex:LiteralMeta"/>
      </node>
      <node about="#node80852" id="node80852" label="ecu0004943">
        <meta content=" fg=255 255 0 x=2.3319454 y=0.68752074 ll=4;" datatype="xsd:string" id="meta80853" property="format" xsi:type="nex:LiteralMeta"/>
      </node>
      <node about="#node80858" id="node80858" label="sbi0042281">
        <meta content=" fg=255 255 0 x=2.3466258 y=0.70815575 ll=4;" datatype="xsd:string" id="meta80859" property="format" xsi:type="nex:LiteralMeta"/>
      </node>
      <node about="#node80868" id="node80868" label="0.999">
        <meta content=" fg=255 255 0 x=2.2331033 y=0.55054164;" datatype="xsd:string" id="meta80869" property="format" xsi:type="nex:LiteralMeta"/>
      </node>
      <node about="#node80870" id="node80870" label="0.994">
        <meta content=" fg=255 255 0 x=2.3168163 y=0.6672287;" datatype="xsd:string" id="meta80871" property="format" xsi:type="nex:LiteralMeta"/>
      </node>
      <node about="#node80872" id="node80872" label="ssp0036186">
        <meta content=" fg=255 255 0 x=2.3383725 y=0.69726294 ll=4;" datatype="xsd:string" id="meta80873" property="format" xsi:type="nex:LiteralMeta"/>
      </node>
      <node about="#node80874" id="node80874" label="zmy0036443">
        <meta content=" fg=255 255 0 x=2.452921 y=0.85702455 ll=4;" datatype="xsd:string" id="meta80875" property="format" xsi:type="nex:LiteralMeta"/>
      </node>
      <node about="#node80880" id="node80880" label="ssp0015143">
        <meta content=" fg=255 255 0 x=2.346821 y=0.7092545 ll=4;" datatype="xsd:string" id="meta80881" property="format" xsi:type="nex:LiteralMeta"/>
      </node>
      <node about="#node80890" id="node80890" label="0.809">
        <meta content=" fg=255 255 0 x=2.16353 y=0.45421696;" datatype="xsd:string" id="meta80891" property="format" xsi:type="nex:LiteralMeta"/>
      </node>
      <node about="#node80892" id="node80892" label="0.962">
        <meta content=" fg=255 255 0 x=2.212879 y=0.5235033;" datatype="xsd:string" id="meta80893" property="format" xsi:type="nex:LiteralMeta"/>
      </node>
      <node about="#node80894" id="node80894" label="0.993">
        <meta content=" fg=255 255 0 x=2.26382 y=0.59496427;" datatype="xsd:string" id="meta80895" property="format" xsi:type="nex:LiteralMeta"/>
      </node>
      <node about="#node80896" id="node80896" label="0.939">
        <meta content=" fg=255 255 0 x=2.291703 y=0.63406247;" datatype="xsd:string" id="meta80897" property="format" xsi:type="nex:LiteralMeta"/>
      </node>
      <node about="#node80898" id="node80898" label="0.980">
        <meta content=" fg=255 255 0 x=2.3302143 y=0.6880179;" datatype="xsd:string" id="meta80899" property="format" xsi:type="nex:LiteralMeta"/>
      </node>
      <node about="#node80900" id="node80900" label="0.992">
        <meta content=" fg=255 255 0 x=2.3587713 y=0.7279589;" datatype="xsd:string" id="meta80901" property="format" xsi:type="nex:LiteralMeta"/>
      </node>
      <node about="#node80902" id="node80902" label="0.600">
        <meta content=" fg=255 255 0 x=2.3607574 y=0.7307355;" datatype="xsd:string" id="meta80903" property="format" xsi:type="nex:LiteralMeta"/>
      </node>
      <node about="#node80904" id="node80904" label="0.761">
        <meta content=" fg=255 255 0 x=2.362874 y=0.73369354;" datatype="xsd:string" id="meta80905" property="format" xsi:type="nex:LiteralMeta"/>
      </node>
      <node about="#node80906" id="node80906" label="oba0031265">
        <meta content=" fg=255 255 0 x=2.3668363 y=0.73922837 ll=4;" datatype="xsd:string" id="meta80907" property="format" xsi:type="nex:LiteralMeta"/>
      </node>
      <node about="#node80908" id="node80908" label="ogu0035541">
        <meta content=" fg=255 255 0 x=2.3789837 y=0.7562155 ll=4;" datatype="xsd:string" id="meta80909" property="format" xsi:type="nex:LiteralMeta"/>
      </node>
      <node about="#node80914" id="node80914" label="olo0015760">
        <meta content=" fg=255 255 0 x=2.3705344 y=0.744416 ll=4;" datatype="xsd:string" id="meta80915" property="format" xsi:type="nex:LiteralMeta"/>
      </node>
      <node about="#node80920" id="node80920" label="ome0034244">
        <meta content=" fg=255 255 0 x=2.368886 y=0.74212384 ll=4;" datatype="xsd:string" id="meta80921" property="format" xsi:type="nex:LiteralMeta"/>
      </node>
      <node about="#node80926" id="node80926" label="0.995">
        <meta content=" fg=255 255 0 x=2.3638277 y=0.7351914;" datatype="xsd:string" id="meta80927" property="format" xsi:type="nex:LiteralMeta"/>
      </node>
      <node about="#node80928" id="node80928" label="0.995">
        <meta content=" fg=255 255 0 x=2.3903282 y=0.7723668;" datatype="xsd:string" id="meta80929" property="format" xsi:type="nex:LiteralMeta"/>
      </node>
      <node about="#node80930" id="node80930" label="0.975">
        <meta content=" fg=255 255 0 x=2.4022796 y=0.78912526;" datatype="xsd:string" id="meta80931" property="format" xsi:type="nex:LiteralMeta"/>
      </node>
      <node about="#node80932" id="node80932" label="ogu0035542">
        <meta content=" fg=255 255 0 x=2.4141698 y=0.80579096 ll=4;" datatype="xsd:string" id="meta80933" property="format" xsi:type="nex:LiteralMeta"/>
      </node>
      <node about="#node80934" id="node80934" label="osa0005834">
        <meta content=" fg=255 255 0 x=2.4022796 y=0.78912526 ll=4;" datatype="xsd:string" id="meta80935" property="format" xsi:type="nex:LiteralMeta"/>
      </node>
      <node about="#node80940" id="node80940" label="oni0009757">
        <meta content=" fg=255 255 0 x=2.3922234 y=0.7750277 ll=4;" datatype="xsd:string" id="meta80941" property="format" xsi:type="nex:LiteralMeta"/>
      </node>
      <node about="#node80946" id="node80946" label="oru0035640">
        <meta content=" fg=255 255 0 x=2.3702703 y=0.7442444 ll=4;" datatype="xsd:string" id="meta80947" property="format" xsi:type="nex:LiteralMeta"/>
      </node>
      <node about="#node80956" id="node80956" label="0.973">
        <meta content=" fg=255 255 0 x=2.32627 y=0.6826988;" datatype="xsd:string" id="meta80957" property="format" xsi:type="nex:LiteralMeta"/>
      </node>
      <node about="#node80958" id="node80958" label="lpe0001752">
        <meta content=" fg=255 255 0 x=2.3933132 y=0.7769885 ll=4;" datatype="xsd:string" id="meta80959" property="format" xsi:type="nex:LiteralMeta"/>
      </node>
      <node about="#node80960" id="node80960" label="lpe0001906">
        <meta content=" fg=255 255 0 x=2.3714883 y=0.74634826 ll=4;" datatype="xsd:string" id="meta80961" property="format" xsi:type="nex:LiteralMeta"/>
      </node>
      <node about="#node80970" id="node80970" label="obr0002151">
        <meta content=" fg=255 255 0 x=2.3278384 y=0.6851541 ll=4;" datatype="xsd:string" id="meta80971" property="format" xsi:type="nex:LiteralMeta"/>
      </node>
      <node about="#node80976" id="node80976" label="0.945">
        <meta content=" fg=255 255 0 x=2.2587326 y=0.58818525;" datatype="xsd:string" id="meta80977" property="format" xsi:type="nex:LiteralMeta"/>
      </node>
      <node about="#node80978" id="node80978" label="osa0051888">
        <meta content=" fg=255 255 0 x=2.375616 y=0.7529924 ll=4;" datatype="xsd:string" id="meta80979" property="format" xsi:type="nex:LiteralMeta"/>
      </node>
      <node about="#node80980" id="node80980" label="osa0006500">
        <meta content=" fg=255 255 0 x=2.4261854 y=0.8244972 ll=4;" datatype="xsd:string" id="meta80981" property="format" xsi:type="nex:LiteralMeta"/>
      </node>
      <node about="#node80990" id="node80990" label="1.000">
        <meta content=" fg=255 255 0 x=2.3101845 y=0.6622415;" datatype="xsd:string" id="meta80991" property="format" xsi:type="nex:LiteralMeta"/>
      </node>
      <node about="#node80992" id="node80992" label="0.650">
        <meta content=" fg=255 255 0 x=2.3212144 y=0.67787397;" datatype="xsd:string" id="meta80993" property="format" xsi:type="nex:LiteralMeta"/>
      </node>
      <node about="#node80994" id="node80994" label="1.000">
        <meta content=" fg=255 255 0 x=2.3841887 y=0.76708645;" datatype="xsd:string" id="meta80995" property="format" xsi:type="nex:LiteralMeta"/>
      </node>
      <node about="#node80996" id="node80996" label="0.736">
        <meta content=" fg=255 255 0 x=2.3861444 y=0.76985323;" datatype="xsd:string" id="meta80997" property="format" xsi:type="nex:LiteralMeta"/>
      </node>
      <node about="#node80998" id="node80998" label="0.872">
        <meta content=" fg=255 255 0 x=2.3901737 y=0.7755517;" datatype="xsd:string" id="meta80999" property="format" xsi:type="nex:LiteralMeta"/>
      </node>
      <node about="#node81000" id="node81000">
        <meta content=" fg=255 255 0 x=2.3901737 y=0.7755517;" datatype="xsd:string" id="meta81001" property="format" xsi:type="nex:LiteralMeta"/>
      </node>
      <node about="#node81002" id="node81002" label="ata0127854">
        <meta content=" fg=255 255 0 x=2.3901737 y=0.7755517 ll=4;" datatype="xsd:string" id="meta81003" property="format" xsi:type="nex:LiteralMeta"/>
      </node>
      <node about="#node81004" id="node81004" label="tae0088052">
        <meta content=" fg=255 255 0 x=2.3901737 y=0.7755517 ll=4;" datatype="xsd:string" id="meta81005" property="format" xsi:type="nex:LiteralMeta"/>
      </node>
      <node about="#node81010" id="node81010" label="0.999">
        <meta content=" fg=255 255 0 x=2.4106524 y=0.804538;" datatype="xsd:string" id="meta81011" property="format" xsi:type="nex:LiteralMeta"/>
      </node>
      <node about="#node81012" id="node81012" label="tae0036332">
        <meta content=" fg=255 255 0 x=2.4167552 y=0.81317264 ll=4;" datatype="xsd:string" id="meta81013" property="format" xsi:type="nex:LiteralMeta"/>
      </node>
      <node about="#node81014" id="node81014" label="ttu0154570">
        <meta content=" fg=255 255 0 x=2.4106524 y=0.804538 ll=4;" datatype="xsd:string" id="meta81015" property="format" xsi:type="nex:LiteralMeta"/>
      </node>
      <node about="#node81024" id="node81024" label="hvu0006285">
        <meta content=" fg=255 255 0 x=2.410707 y=0.8046648 ll=4;" datatype="xsd:string" id="meta81025" property="format" xsi:type="nex:LiteralMeta"/>
      </node>
      <node about="#node81030" id="node81030" label="0.983">
        <meta content=" fg=255 255 0 x=2.3985267 y=0.7874416;" datatype="xsd:string" id="meta81031" property="format" xsi:type="nex:LiteralMeta"/>
      </node>
      <node about="#node81032" id="node81032" label="0.768">
        <meta content=" fg=255 255 0 x=2.4005966 y=0.7903792;" datatype="xsd:string" id="meta81033" property="format" xsi:type="nex:LiteralMeta"/>
      </node>
      <node about="#node81034" id="node81034" label="tae0127584">
        <meta content=" fg=255 255 0 x=2.4026024 y=0.79322445 ll=4;" datatype="xsd:string" id="meta81035" property="format" xsi:type="nex:LiteralMeta"/>
      </node>
      <node about="#node81036" id="node81036" label="ttu0158250">
        <meta content=" fg=255 255 0 x=2.4005966 y=0.7903792 ll=4;" datatype="xsd:string" id="meta81037" property="format" xsi:type="nex:LiteralMeta"/>
      </node>
      <node about="#node81042" id="node81042" label="tur0013808">
        <meta content=" fg=255 255 0 x=2.410757 y=0.80482006 ll=4;" datatype="xsd:string" id="meta81043" property="format" xsi:type="nex:LiteralMeta"/>
      </node>
      <node about="#node81052" id="node81052" label="tur0015413">
        <meta content=" fg=255 255 0 x=2.4446964 y=0.8534792 ll=4;" datatype="xsd:string" id="meta81053" property="format" xsi:type="nex:LiteralMeta"/>
      </node>
      <node about="#node81058" id="node81058" label="0.999">
        <meta content=" fg=255 255 0 x=2.398488 y=0.78798056;" datatype="xsd:string" id="meta81059" property="format" xsi:type="nex:LiteralMeta"/>
      </node>
      <node about="#node81060" id="node81060" label="tae0095062">
        <meta content=" fg=255 255 0 x=2.414134 y=0.81025 ll=4;" datatype="xsd:string" id="meta81061" property="format" xsi:type="nex:LiteralMeta"/>
      </node>
      <node about="#node81062" id="node81062" label="ttu0134156">
        <meta content=" fg=255 255 0 x=2.4093606 y=0.80346924 ll=4;" datatype="xsd:string" id="meta81063" property="format" xsi:type="nex:LiteralMeta"/>
      </node>
      <node about="#node81084" id="node81084" label="1.000">
        <meta content=" fg=255 255 0 x=2.0907738 y=0.3716257;" datatype="xsd:string" id="meta81085" property="format" xsi:type="nex:LiteralMeta"/>
      </node>
      <node about="#node81086" id="node81086" label="0.969">
        <meta content=" fg=255 255 0 x=2.134067 y=0.43391058;" datatype="xsd:string" id="meta81087" property="format" xsi:type="nex:LiteralMeta"/>
      </node>
      <node about="#node81088" id="node81088" label="0.488">
        <meta content=" fg=255 255 0 x=2.142004 y=0.44530976;" datatype="xsd:string" id="meta81089" property="format" xsi:type="nex:LiteralMeta"/>
      </node>
      <node about="#node81090" id="node81090" label="0.991">
        <meta content=" fg=255 255 0 x=2.1779747 y=0.49681583;" datatype="xsd:string" id="meta81091" property="format" xsi:type="nex:LiteralMeta"/>
      </node>
      <node about="#node81092" id="node81092" label="0.974">
        <meta content=" fg=255 255 0 x=2.1983871 y=0.52603173;" datatype="xsd:string" id="meta81093" property="format" xsi:type="nex:LiteralMeta"/>
      </node>
      <node about="#node81094" id="node81094" label="0.884">
        <meta content=" fg=255 255 0 x=2.2058582 y=0.53672034;" datatype="xsd:string" id="meta81095" property="format" xsi:type="nex:LiteralMeta"/>
      </node>
      <node about="#node81096" id="node81096" label="0.434">
        <meta content=" fg=255 255 0 x=2.2098372 y=0.54240566;" datatype="xsd:string" id="meta81097" property="format" xsi:type="nex:LiteralMeta"/>
      </node>
      <node about="#node81098" id="node81098" label="0.943">
        <meta content=" fg=255 255 0 x=2.2182562 y=0.5544246;" datatype="xsd:string" id="meta81099" property="format" xsi:type="nex:LiteralMeta"/>
      </node>
      <node about="#node81100" id="node81100">
        <meta content=" fg=255 255 0 x=2.2182562 y=0.5544246;" datatype="xsd:string" id="meta81101" property="format" xsi:type="nex:LiteralMeta"/>
      </node>
      <node about="#node81102" id="node81102" label="tae0096499">
        <meta content=" fg=255 255 0 x=2.2182562 y=0.5544246 ll=4;" datatype="xsd:string" id="meta81103" property="format" xsi:type="nex:LiteralMeta"/>
      </node>
      <node about="#node81104" id="node81104" label="ttu0113561">
        <meta content=" fg=255 255 0 x=2.2182562 y=0.5544246 ll=4;" datatype="xsd:string" id="meta81105" property="format" xsi:type="nex:LiteralMeta"/>
      </node>
      <node about="#node81110" id="node81110" label="0.000">
        <meta content=" fg=255 255 0 x=2.2182562 y=0.5544246;" datatype="xsd:string" id="meta81111" property="format" xsi:type="nex:LiteralMeta"/>
      </node>
      <node about="#node81112" id="node81112" label="tdi0269513">
        <meta content=" fg=255 255 0 x=2.222284 y=0.56017727 ll=4;" datatype="xsd:string" id="meta81113" property="format" xsi:type="nex:LiteralMeta"/>
      </node>
      <node about="#node81114" id="node81114" label="ttu0113560">
        <meta content=" fg=255 255 0 x=2.2182562 y=0.5544246 ll=4;" datatype="xsd:string" id="meta81115" property="format" xsi:type="nex:LiteralMeta"/>
      </node>
      <node about="#node81124" id="node81124" label="0.965">
        <meta content=" fg=255 255 0 x=2.2196841 y=0.55649954;" datatype="xsd:string" id="meta81125" property="format" xsi:type="nex:LiteralMeta"/>
      </node>
      <node about="#node81126" id="node81126" label="ata0249628">
        <meta content=" fg=255 255 0 x=2.2196844 y=0.55649954 ll=4;" datatype="xsd:string" id="meta81127" property="format" xsi:type="nex:LiteralMeta"/>
      </node>
      <node about="#node81128" id="node81128" label="tae0045888">
        <meta content=" fg=255 255 0 x=2.221675 y=0.5593499 ll=4;" datatype="xsd:string" id="meta81129" property="format" xsi:type="nex:LiteralMeta"/>
      </node>
      <node about="#node81138" id="node81138" label="0.959">
        <meta content=" fg=255 255 0 x=2.214197 y=0.54868114;" datatype="xsd:string" id="meta81139" property="format" xsi:type="nex:LiteralMeta"/>
      </node>
      <node about="#node81140" id="node81140">
        <meta content=" fg=255 255 0 x=2.2182004 y=0.5544209;" datatype="xsd:string" id="meta81141" property="format" xsi:type="nex:LiteralMeta"/>
      </node>
      <node about="#node81142" id="node81142" label="tae0045321">
        <meta content=" fg=255 255 0 x=2.2182004 y=0.5544209 ll=4;" datatype="xsd:string" id="meta81143" property="format" xsi:type="nex:LiteralMeta"/>
      </node>
      <node about="#node81144" id="node81144" label="ttu0000963">
        <meta content=" fg=255 255 0 x=2.2182004 y=0.5544209 ll=4;" datatype="xsd:string" id="meta81145" property="format" xsi:type="nex:LiteralMeta"/>
      </node>
      <node about="#node81150" id="node81150" label="tdi0138511">
        <meta content=" fg=255 255 0 x=2.2161894 y=0.5515414 ll=4;" datatype="xsd:string" id="meta81151" property="format" xsi:type="nex:LiteralMeta"/>
      </node>
      <node about="#node81160" id="node81160" label="hvu0202917">
        <meta content=" fg=255 255 0 x=2.2177165 y=0.55380434 ll=4;" datatype="xsd:string" id="meta81161" property="format" xsi:type="nex:LiteralMeta"/>
      </node>
      <node about="#node81166" id="node81166" label="bdi0050823">
        <meta content=" fg=255 255 0 x=2.2252915 y=0.5648599 ll=4;" datatype="xsd:string" id="meta81167" property="format" xsi:type="nex:LiteralMeta"/>
      </node>
      <node about="#node81172" id="node81172" label="0.961">
        <meta content=" fg=255 255 0 x=2.164757 y=0.47814223;" datatype="xsd:string" id="meta81173" property="format" xsi:type="nex:LiteralMeta"/>
      </node>
      <node about="#node81174" id="node81174" label="0.220">
        <meta content=" fg=255 255 0 x=2.1721478 y=0.4887935;" datatype="xsd:string" id="meta81175" property="format" xsi:type="nex:LiteralMeta"/>
      </node>
      <node about="#node81176" id="node81176" label="0.948">
        <meta content=" fg=255 255 0 x=2.1863966 y=0.5093195;" datatype="xsd:string" id="meta81177" property="format" xsi:type="nex:LiteralMeta"/>
      </node>
      <node about="#node81178" id="node81178" label="0.909">
        <meta content=" fg=255 255 0 x=2.1946552 y=0.5212108;" datatype="xsd:string" id="meta81179" property="format" xsi:type="nex:LiteralMeta"/>
      </node>
      <node about="#node81180" id="node81180" label="sbi0028268">
        <meta content=" fg=255 255 0 x=2.2088072 y=0.5415798 ll=4;" datatype="xsd:string" id="meta81181" property="format" xsi:type="nex:LiteralMeta"/>
      </node>
      <node about="#node81182" id="node81182" label="ssp0009243">
        <meta content=" fg=255 255 0 x=2.2096858 y=0.542863 ll=4;" datatype="xsd:string" id="meta81183" property="format" xsi:type="nex:LiteralMeta"/>
      </node>
      <node about="#node81188" id="node81188" label="zmy0041181">
        <meta content=" fg=255 255 0 x=2.2042198 y=0.53501624 ll=4;" datatype="xsd:string" id="meta81189" property="format" xsi:type="nex:LiteralMeta"/>
      </node>
      <node about="#node81194" id="node81194" label="ecu0014934">
        <meta content=" fg=255 255 0 x=2.201246 y=0.5307824 ll=4;" datatype="xsd:string" id="meta81195" property="format" xsi:type="nex:LiteralMeta"/>
      </node>
      <node about="#node81200" id="node81200" label="0.291">
        <meta content=" fg=255 255 0 x=2.1695461 y=0.48506477;" datatype="xsd:string" id="meta81201" property="format" xsi:type="nex:LiteralMeta"/>
      </node>
      <node about="#node81202" id="node81202" label="1.000">
        <meta content=" fg=255 255 0 x=2.210699 y=0.5445256;" datatype="xsd:string" id="meta81203" property="format" xsi:type="nex:LiteralMeta"/>
      </node>
      <node about="#node81204" id="node81204" label="sit0033202">
        <meta content=" fg=255 255 0 x=2.2147012 y=0.55030555 ll=4;" datatype="xsd:string" id="meta81205" property="format" xsi:type="nex:LiteralMeta"/>
      </node>
      <node about="#node81206" id="node81206" label="svi0032227">
        <meta content=" fg=255 255 0 x=2.210699 y=0.5445256 ll=4;" datatype="xsd:string" id="meta81207" property="format" xsi:type="nex:LiteralMeta"/>
      </node>
      <node about="#node81212" id="node81212" label="pha0029239">
        <meta content=" fg=255 255 0 x=2.1803408 y=0.50068206 ll=4;" datatype="xsd:string" id="meta81213" property="format" xsi:type="nex:LiteralMeta"/>
      </node>
      <node about="#node81226" id="node81226" label="1.000">
        <meta content=" fg=255 255 0 x=2.2193599 y=0.5575726;" datatype="xsd:string" id="meta81227" property="format" xsi:type="nex:LiteralMeta"/>
      </node>
      <node about="#node81228" id="node81228" label="0.999">
        <meta content=" fg=255 255 0 x=2.2722995 y=0.6342614;" datatype="xsd:string" id="meta81229" property="format" xsi:type="nex:LiteralMeta"/>
      </node>
      <node about="#node81230" id="node81230" label="sbi0027906">
        <meta content=" fg=255 255 0 x=2.2939894 y=0.66566783 ll=4;" datatype="xsd:string" id="meta81231" property="format" xsi:type="nex:LiteralMeta"/>
      </node>
      <node about="#node81232" id="node81232" label="zmy0106127">
        <meta content=" fg=255 255 0 x=2.2914438 y=0.66200584 ll=4;" datatype="xsd:string" id="meta81233" property="format" xsi:type="nex:LiteralMeta"/>
      </node>
      <node about="#node81238" id="node81238" label="0.985">
        <meta content=" fg=255 255 0 x=2.2559173 y=0.61062133;" datatype="xsd:string" id="meta81239" property="format" xsi:type="nex:LiteralMeta"/>
      </node>
      <node about="#node81240" id="node81240" label="pha0029261">
        <meta content=" fg=255 255 0 x=2.2847154 y=0.6523924 ll=4;" datatype="xsd:string" id="meta81241" property="format" xsi:type="nex:LiteralMeta"/>
      </node>
      <node about="#node81242" id="node81242" label="svi0033669">
        <meta content=" fg=255 255 0 x=2.3033006 y=0.6794091 ll=4;" datatype="xsd:string" id="meta81243" property="format" xsi:type="nex:LiteralMeta"/>
      </node>
      <node about="#node81256" id="node81256" label="0.963">
        <meta content=" fg=255 255 0 x=2.1308784 y=0.43045324;" datatype="xsd:string" id="meta81257" property="format" xsi:type="nex:LiteralMeta"/>
      </node>
      <node about="#node81258" id="node81258" label="0.836">
        <meta content=" fg=255 255 0 x=2.144178 y=0.44991127;" datatype="xsd:string" id="meta81259" property="format" xsi:type="nex:LiteralMeta"/>
      </node>
      <node about="#node81260" id="node81260" label="0.940">
        <meta content=" fg=255 255 0 x=2.1584504 y=0.47073832;" datatype="xsd:string" id="meta81261" property="format" xsi:type="nex:LiteralMeta"/>
      </node>
      <node about="#node81262" id="node81262" label="0.989">
        <meta content=" fg=255 255 0 x=2.1771846 y=0.4980648;" datatype="xsd:string" id="meta81263" property="format" xsi:type="nex:LiteralMeta"/>
      </node>
      <node about="#node81264" id="node81264" label="0.915">
        <meta content=" fg=255 255 0 x=2.1811283 y=0.50380987;" datatype="xsd:string" id="meta81265" property="format" xsi:type="nex:LiteralMeta"/>
      </node>
      <node about="#node81266" id="node81266" label="0.000">
        <meta content=" fg=255 255 0 x=2.1811283 y=0.50380987;" datatype="xsd:string" id="meta81267" property="format" xsi:type="nex:LiteralMeta"/>
      </node>
      <node about="#node81268" id="node81268">
        <meta content=" fg=255 255 0 x=2.1830902 y=0.50666296;" datatype="xsd:string" id="meta81269" property="format" xsi:type="nex:LiteralMeta"/>
      </node>
      <node about="#node81270" id="node81270" label="tae0091810">
        <meta content=" fg=255 255 0 x=2.1830902 y=0.50666296 ll=4;" datatype="xsd:string" id="meta81271" property="format" xsi:type="nex:LiteralMeta"/>
      </node>
      <node about="#node81272" id="node81272" label="tdi0142384">
        <meta content=" fg=255 255 0 x=2.1830902 y=0.50666296 ll=4;" datatype="xsd:string" id="meta81273" property="format" xsi:type="nex:LiteralMeta"/>
      </node>
      <node about="#node81274" id="node81274" label="ttu0091516">
        <meta content=" fg=255 255 0 x=2.1830902 y=0.50666296 ll=4;" datatype="xsd:string" id="meta81275" property="format" xsi:type="nex:LiteralMeta"/>
      </node>
      <node about="#node81282" id="node81282">
        <meta content=" fg=255 255 0 x=2.1830895 y=0.50666785;" datatype="xsd:string" id="meta81283" property="format" xsi:type="nex:LiteralMeta"/>
      </node>
      <node about="#node81284" id="node81284" label="ata0181734">
        <meta content=" fg=255 255 0 x=2.1830895 y=0.50666785 ll=4;" datatype="xsd:string" id="meta81285" property="format" xsi:type="nex:LiteralMeta"/>
      </node>
      <node about="#node81286" id="node81286" label="tae0088297">
        <meta content=" fg=255 255 0 x=2.1830895 y=0.50666785 ll=4;" datatype="xsd:string" id="meta81287" property="format" xsi:type="nex:LiteralMeta"/>
      </node>
      <node about="#node81296" id="node81296">
        <meta content=" fg=255 255 0 x=2.1850646 y=0.5095563;" datatype="xsd:string" id="meta81297" property="format" xsi:type="nex:LiteralMeta"/>
      </node>
      <node about="#node81298" id="node81298" label="hvu0095346">
        <meta content=" fg=255 255 0 x=2.1850646 y=0.5095563 ll=4;" datatype="xsd:string" id="meta81299" property="format" xsi:type="nex:LiteralMeta"/>
      </node>
      <node about="#node81300" id="node81300" label="hvu0095347">
        <meta content=" fg=255 255 0 x=2.1850646 y=0.5095563 ll=4;" datatype="xsd:string" id="meta81301" property="format" xsi:type="nex:LiteralMeta"/>
      </node>
      <node about="#node81310" id="node81310">
        <meta content=" fg=255 255 0 x=2.1771846 y=0.49806482;" datatype="xsd:string" id="meta81311" property="format" xsi:type="nex:LiteralMeta"/>
      </node>
      <node about="#node81312" id="node81312" label="tae0120908">
        <meta content=" fg=255 255 0 x=2.1771846 y=0.49806482 ll=4;" datatype="xsd:string" id="meta81313" property="format" xsi:type="nex:LiteralMeta"/>
      </node>
      <node about="#node81314" id="node81314" label="tdi0223010">
        <meta content=" fg=255 255 0 x=2.1771846 y=0.49806482 ll=4;" datatype="xsd:string" id="meta81315" property="format" xsi:type="nex:LiteralMeta"/>
      </node>
      <node about="#node81316" id="node81316" label="ttu0008317">
        <meta content=" fg=255 255 0 x=2.1771846 y=0.49806482 ll=4;" datatype="xsd:string" id="meta81317" property="format" xsi:type="nex:LiteralMeta"/>
      </node>
      <node about="#node81328" id="node81328" label="bdi0013615">
        <meta content=" fg=255 255 0 x=2.1642349 y=0.47921604 ll=4;" datatype="xsd:string" id="meta81329" property="format" xsi:type="nex:LiteralMeta"/>
      </node>
      <node about="#node81334" id="node81334" label="0.927">
        <meta content=" fg=255 255 0 x=2.1574233 y=0.46938202;" datatype="xsd:string" id="meta81335" property="format" xsi:type="nex:LiteralMeta"/>
      </node>
      <node about="#node81336" id="node81336" label="0.956">
        <meta content=" fg=255 255 0 x=2.1748261 y=0.49495366;" datatype="xsd:string" id="meta81337" property="format" xsi:type="nex:LiteralMeta"/>
      </node>
      <node about="#node81338" id="node81338" label="0.859">
        <meta content=" fg=255 255 0 x=2.1789863 y=0.5010641;" datatype="xsd:string" id="meta81339" property="format" xsi:type="nex:LiteralMeta"/>
      </node>
      <node about="#node81340" id="node81340">
        <meta content=" fg=255 255 0 x=2.1789863 y=0.5010641;" datatype="xsd:string" id="meta81341" property="format" xsi:type="nex:LiteralMeta"/>
      </node>
      <node about="#node81342" id="node81342" label="ogu0037175">
        <meta content=" fg=255 255 0 x=2.1789863 y=0.5010641 ll=4;" datatype="xsd:string" id="meta81343" property="format" xsi:type="nex:LiteralMeta"/>
      </node>
      <node about="#node81344" id="node81344" label="oni0008230">
        <meta content=" fg=255 255 0 x=2.1789863 y=0.5010641 ll=4;" datatype="xsd:string" id="meta81345" property="format" xsi:type="nex:LiteralMeta"/>
      </node>
      <node about="#node81346" id="node81346" label="osa0034118">
        <meta content=" fg=255 255 0 x=2.1789863 y=0.5010641 ll=4;" datatype="xsd:string" id="meta81347" property="format" xsi:type="nex:LiteralMeta"/>
      </node>
      <node about="#node81354" id="node81354" label="ome0035565">
        <meta content=" fg=255 255 0 x=2.180942 y=0.5039405 ll=4;" datatype="xsd:string" id="meta81355" property="format" xsi:type="nex:LiteralMeta"/>
      </node>
      <node about="#node81360" id="node81360" label="opu0032715">
        <meta content=" fg=255 255 0 x=2.1824756 y=0.50621325 ll=4;" datatype="xsd:string" id="meta81361" property="format" xsi:type="nex:LiteralMeta"/>
      </node>
      <node about="#node81366" id="node81366" label="lpe0030874">
        <meta content=" fg=255 255 0 x=2.194812 y=0.524464 ll=4;" datatype="xsd:string" id="meta81367" property="format" xsi:type="nex:LiteralMeta"/>
      </node>
      <node about="#node81376" id="node81376" label="0.946">
        <meta content=" fg=255 255 0 x=2.1462295 y=0.4531373;" datatype="xsd:string" id="meta81377" property="format" xsi:type="nex:LiteralMeta"/>
      </node>
      <node about="#node81378" id="node81378" label="0.747">
        <meta content=" fg=255 255 0 x=2.155932 y=0.4674685;" datatype="xsd:string" id="meta81379" property="format" xsi:type="nex:LiteralMeta"/>
      </node>
      <node about="#node81380" id="node81380" label="0.938">
        <meta content=" fg=255 255 0 x=2.1711469 y=0.48992226;" datatype="xsd:string" id="meta81381" property="format" xsi:type="nex:LiteralMeta"/>
      </node>
      <node about="#node81382" id="node81382" label="0.928">
        <meta content=" fg=255 255 0 x=2.19027 y=0.51813114;" datatype="xsd:string" id="meta81383" property="format" xsi:type="nex:LiteralMeta"/>
      </node>
      <node about="#node81384" id="node81384" label="sbi0045489">
        <meta content=" fg=255 255 0 x=2.200902 y=0.533808 ll=4;" datatype="xsd:string" id="meta81385" property="format" xsi:type="nex:LiteralMeta"/>
      </node>
      <node about="#node81386" id="node81386" label="ssp0043837">
        <meta content=" fg=255 255 0 x=2.1934726 y=0.5228577 ll=4;" datatype="xsd:string" id="meta81387" property="format" xsi:type="nex:LiteralMeta"/>
      </node>
      <node about="#node81392" id="node81392" label="zmy0004476">
        <meta content=" fg=255 255 0 x=2.1912947 y=0.51968145 ll=4;" datatype="xsd:string" id="meta81393" property="format" xsi:type="nex:LiteralMeta"/>
      </node>
      <node about="#node81398" id="node81398" label="0.571">
        <meta content=" fg=255 255 0 x=2.1678565 y=0.48510444;" datatype="xsd:string" id="meta81399" property="format" xsi:type="nex:LiteralMeta"/>
      </node>
      <node about="#node81400" id="node81400" label="pha0007246">
        <meta content=" fg=255 255 0 x=2.1860862 y=0.51205426 ll=4;" datatype="xsd:string" id="meta81401" property="format" xsi:type="nex:LiteralMeta"/>
      </node>
      <node about="#node81402" id="node81402" label="svi0008680">
        <meta content=" fg=255 255 0 x=2.184646 y=0.5099466 ll=4;" datatype="xsd:string" id="meta81403" property="format" xsi:type="nex:LiteralMeta"/>
      </node>
      <node about="#node81412" id="node81412" label="ecu0035004">
        <meta content=" fg=255 255 0 x=2.1705017 y=0.48908225 ll=4;" datatype="xsd:string" id="meta81413" property="format" xsi:type="nex:LiteralMeta"/>
      </node>
      <node about="#node81430" id="node81430" label="aco0008979">
        <meta content=" fg=255 255 0 x=2.0771208 y=0.359846 ll=4;" datatype="xsd:string" id="meta81431" property="format" xsi:type="nex:LiteralMeta"/>
      </node>
      <node about="#node81436" id="node81436" label="1.000">
        <meta content=" fg=255 255 0 x=2.138127 y=0.4543233;" datatype="xsd:string" id="meta81437" property="format" xsi:type="nex:LiteralMeta"/>
      </node>
      <node about="#node81438" id="node81438" label="aco0001867">
        <meta content=" fg=255 255 0 x=2.1454246 y=0.465149 ll=4;" datatype="xsd:string" id="meta81439" property="format" xsi:type="nex:LiteralMeta"/>
      </node>
      <node about="#node81440" id="node81440" label="aco0012541">
        <meta content=" fg=255 255 0 x=2.138127 y=0.4543233 ll=4;" datatype="xsd:string" id="meta81441" property="format" xsi:type="nex:LiteralMeta"/>
      </node>
      <node about="#node81450" id="node81450" label="1.000">
        <meta content=" fg=255 255 0 x=1.9531479 y=0.18881343;" datatype="xsd:string" id="meta81451" property="format" xsi:type="nex:LiteralMeta"/>
      </node>
      <node about="#node81452" id="node81452" label="0.251">
        <meta content=" fg=255 255 0 x=1.9720796 y=0.21770684;" datatype="xsd:string" id="meta81453" property="format" xsi:type="nex:LiteralMeta"/>
      </node>
      <node about="#node81454" id="node81454" label="1.000">
        <meta content=" fg=255 255 0 x=2.089156 y=0.39607462;" datatype="xsd:string" id="meta81455" property="format" xsi:type="nex:LiteralMeta"/>
      </node>
      <node about="#node81456" id="node81456" label="0.613">
        <meta content=" fg=255 255 0 x=2.102385 y=0.4160449;" datatype="xsd:string" id="meta81457" property="format" xsi:type="nex:LiteralMeta"/>
      </node>
      <node about="#node81458" id="node81458" label="0.437">
        <meta content=" fg=255 255 0 x=2.1069038 y=0.42283648;" datatype="xsd:string" id="meta81459" property="format" xsi:type="nex:LiteralMeta"/>
      </node>
      <node about="#node81460" id="node81460" label="0.896">
        <meta content=" fg=255 255 0 x=2.1149337 y=0.43488955;" datatype="xsd:string" id="meta81461" property="format" xsi:type="nex:LiteralMeta"/>
      </node>
      <node about="#node81462" id="node81462" label="0.960">
        <meta content=" fg=255 255 0 x=2.131928 y=0.4602874;" datatype="xsd:string" id="meta81463" property="format" xsi:type="nex:LiteralMeta"/>
      </node>
      <node about="#node81464" id="node81464" label="0.828">
        <meta content=" fg=255 255 0 x=2.1407778 y=0.4735074;" datatype="xsd:string" id="meta81465" property="format" xsi:type="nex:LiteralMeta"/>
      </node>
      <node about="#node81466" id="node81466" label="0.974">
        <meta content=" fg=255 255 0 x=2.1610913 y=0.5038262;" datatype="xsd:string" id="meta81467" property="format" xsi:type="nex:LiteralMeta"/>
      </node>
      <node about="#node81468" id="node81468" label="0.829">
        <meta content=" fg=255 255 0 x=2.1650221 y=0.50969034;" datatype="xsd:string" id="meta81469" property="format" xsi:type="nex:LiteralMeta"/>
      </node>
      <node about="#node81470" id="node81470" label="0.728">
        <meta content=" fg=255 255 0 x=2.1669002 y=0.5124886;" datatype="xsd:string" id="meta81471" property="format" xsi:type="nex:LiteralMeta"/>
      </node>
      <node about="#node81472" id="node81472" label="0.721">
        <meta content=" fg=255 255 0 x=2.1669002 y=0.5124886;" datatype="xsd:string" id="meta81473" property="format" xsi:type="nex:LiteralMeta"/>
      </node>
      <node about="#node81474" id="node81474" label="0.819">
        <meta content=" fg=255 255 0 x=2.170737 y=0.5181952;" datatype="xsd:string" id="meta81475" property="format" xsi:type="nex:LiteralMeta"/>
      </node>
      <node about="#node81476" id="node81476" label="0.777">
        <meta content=" fg=255 255 0 x=2.1726313 y=0.5210115;" datatype="xsd:string" id="meta81477" property="format" xsi:type="nex:LiteralMeta"/>
      </node>
      <node about="#node81478" id="node81478" label="ata0254076">
        <meta content=" fg=255 255 0 x=2.1783378 y=0.5294916 ll=4;" datatype="xsd:string" id="meta81479" property="format" xsi:type="nex:LiteralMeta"/>
      </node>
      <node about="#node81480" id="node81480" label="tae0040157">
        <meta content=" fg=255 255 0 x=2.1726313 y=0.5210115 ll=4;" datatype="xsd:string" id="meta81481" property="format" xsi:type="nex:LiteralMeta"/>
      </node>
      <node about="#node81486" id="node81486" label="tae0081126">
        <meta content=" fg=255 255 0 x=2.1764505 y=0.52670056 ll=4;" datatype="xsd:string" id="meta81487" property="format" xsi:type="nex:LiteralMeta"/>
      </node>
      <node about="#node81492" id="node81492">
        <meta content=" fg=255 255 0 x=2.1842556 y=0.53836954;" datatype="xsd:string" id="meta81493" property="format" xsi:type="nex:LiteralMeta"/>
      </node>
      <node about="#node81494" id="node81494" label="tae0075503">
        <meta content=" fg=255 255 0 x=2.1842556 y=0.53836954 ll=4;" datatype="xsd:string" id="meta81495" property="format" xsi:type="nex:LiteralMeta"/>
      </node>
      <node about="#node81496" id="node81496" label="tdi0118767">
        <meta content=" fg=255 255 0 x=2.1842556 y=0.53836954 ll=4;" datatype="xsd:string" id="meta81497" property="format" xsi:type="nex:LiteralMeta"/>
      </node>
      <node about="#node81498" id="node81498" label="ttu0060087">
        <meta content=" fg=255 255 0 x=2.1842556 y=0.53836954 ll=4;" datatype="xsd:string" id="meta81499" property="format" xsi:type="nex:LiteralMeta"/>
      </node>
      <node about="#node81510" id="node81510" label="ata0194058">
        <meta content=" fg=255 255 0 x=2.1764975 y=0.5268254 ll=4;" datatype="xsd:string" id="meta81511" property="format" xsi:type="nex:LiteralMeta"/>
      </node>
      <node about="#node81516" id="node81516" label="0.988">
        <meta content=" fg=255 255 0 x=2.1765313 y=0.52691317;" datatype="xsd:string" id="meta81517" property="format" xsi:type="nex:LiteralMeta"/>
      </node>
      <node about="#node81518" id="node81518">
        <meta content=" fg=255 255 0 x=2.1765313 y=0.52691317;" datatype="xsd:string" id="meta81519" property="format" xsi:type="nex:LiteralMeta"/>
      </node>
      <node about="#node81520" id="node81520" label="tae0104672">
        <meta content=" fg=255 255 0 x=2.1765313 y=0.52691317 ll=4;" datatype="xsd:string" id="meta81521" property="format" xsi:type="nex:LiteralMeta"/>
      </node>
      <node about="#node81522" id="node81522" label="ttu0110974">
        <meta content=" fg=255 255 0 x=2.1765313 y=0.52691317 ll=4;" datatype="xsd:string" id="meta81523" property="format" xsi:type="nex:LiteralMeta"/>
      </node>
      <node about="#node81528" id="node81528" label="tdi0264546">
        <meta content=" fg=255 255 0 x=2.180297 y=0.5325533 ll=4;" datatype="xsd:string" id="meta81529" property="format" xsi:type="nex:LiteralMeta"/>
      </node>
      <node about="#node81538" id="node81538" label="hvu0213455">
        <meta content=" fg=255 255 0 x=2.178986 y=0.5306512 ll=4;" datatype="xsd:string" id="meta81539" property="format" xsi:type="nex:LiteralMeta"/>
      </node>
      <node about="#node81544" id="node81544" label="1.000">
        <meta content=" fg=255 255 0 x=2.2111206 y=0.5790933;" datatype="xsd:string" id="meta81545" property="format" xsi:type="nex:LiteralMeta"/>
      </node>
      <node about="#node81546" id="node81546" label="tae0022142">
        <meta content=" fg=255 255 0 x=2.215579 y=0.5857826 ll=4;" datatype="xsd:string" id="meta81547" property="format" xsi:type="nex:LiteralMeta"/>
      </node>
      <node about="#node81548" id="node81548" label="ttu0148336">
        <meta content=" fg=255 255 0 x=2.2142792 y=0.5838363 ll=4;" datatype="xsd:string" id="meta81549" property="format" xsi:type="nex:LiteralMeta"/>
      </node>
      <node about="#node81558" id="node81558" label="bdi0021921">
        <meta content=" fg=255 255 0 x=2.1844077 y=0.5391635 ll=4;" datatype="xsd:string" id="meta81559" property="format" xsi:type="nex:LiteralMeta"/>
      </node>
      <node about="#node81564" id="node81564" label="0.888">
        <meta content=" fg=255 255 0 x=2.1258953 y=0.451444;" datatype="xsd:string" id="meta81565" property="format" xsi:type="nex:LiteralMeta"/>
      </node>
      <node about="#node81566" id="node81566" label="0.917">
        <meta content=" fg=255 255 0 x=2.1383648 y=0.47026747;" datatype="xsd:string" id="meta81567" property="format" xsi:type="nex:LiteralMeta"/>
      </node>
      <node about="#node81568" id="node81568" label="0.990">
        <meta content=" fg=255 255 0 x=2.1651018 y=0.51055837;" datatype="xsd:string" id="meta81569" property="format" xsi:type="nex:LiteralMeta"/>
      </node>
      <node about="#node81570" id="node81570" label="0.984">
        <meta content=" fg=255 255 0 x=2.1887832 y=0.54622895;" datatype="xsd:string" id="meta81571" property="format" xsi:type="nex:LiteralMeta"/>
      </node>
      <node about="#node81572" id="node81572" label="0.922">
        <meta content=" fg=255 255 0 x=2.19662 y=0.55802816;" datatype="xsd:string" id="meta81573" property="format" xsi:type="nex:LiteralMeta"/>
      </node>
      <node about="#node81574" id="node81574" label="0.522">
        <meta content=" fg=255 255 0 x=2.19662 y=0.55802816;" datatype="xsd:string" id="meta81575" property="format" xsi:type="nex:LiteralMeta"/>
      </node>
      <node about="#node81576" id="node81576" label="ogl0016212">
        <meta content=" fg=255 255 0 x=2.1985216 y=0.56088865 ll=4;" datatype="xsd:string" id="meta81577" property="format" xsi:type="nex:LiteralMeta"/>
      </node>
      <node about="#node81578" id="node81578" label="spv0029312">
        <meta content=" nh=10 nw=10 fg=255 255 0 bg=0 0 0 sh=7 x=2.19662 y=0.5580282 ll=4;" datatype="xsd:string" id="meta81579" property="format" xsi:type="nex:LiteralMeta"/>
      </node>
      <node about="#node81584" id="node81584" label="ome0025309">
        <meta content=" fg=255 255 0 x=2.2100353 y=0.5782438 ll=4;" datatype="xsd:string" id="meta81585" property="format" xsi:type="nex:LiteralMeta"/>
      </node>
      <node about="#node81590" id="node81590" label="oni0018628">
        <meta content=" fg=255 255 0 x=2.1924102 y=0.55169934 ll=4;" datatype="xsd:string" id="meta81591" property="format" xsi:type="nex:LiteralMeta"/>
      </node>
      <node about="#node81596" id="node81596" label="opu0023038">
        <meta content=" fg=255 255 0 x=2.186523 y=0.54289484 ll=4;" datatype="xsd:string" id="meta81597" property="format" xsi:type="nex:LiteralMeta"/>
      </node>
      <node about="#node81602" id="node81602" label="0.895">
        <meta content=" fg=255 255 0 x=2.1485214 y=0.48563302;" datatype="xsd:string" id="meta81603" property="format" xsi:type="nex:LiteralMeta"/>
      </node>
      <node about="#node81604" id="node81604" label="0.978">
        <meta content=" fg=255 255 0 x=2.1645007 y=0.5097972;" datatype="xsd:string" id="meta81605" property="format" xsi:type="nex:LiteralMeta"/>
      </node>
      <node about="#node81606" id="node81606" label="0.478">
        <meta content=" fg=255 255 0 x=2.166397 y=0.5126637;" datatype="xsd:string" id="meta81607" property="format" xsi:type="nex:LiteralMeta"/>
      </node>
      <node about="#node81608" id="node81608" label="ome0025306">
        <meta content=" fg=255 255 0 x=2.1720927 y=0.52126896 ll=4;" datatype="xsd:string" id="meta81609" property="format" xsi:type="nex:LiteralMeta"/>
      </node>
      <node about="#node81610" id="node81610" label="oni0018630">
        <meta content=" fg=255 255 0 x=2.168272 y=0.5154988 ll=4;" datatype="xsd:string" id="meta81611" property="format" xsi:type="nex:LiteralMeta"/>
      </node>
      <node about="#node81616" id="node81616" label="ogl0016214">
        <meta content=" fg=255 255 0 x=2.1645007 y=0.5097972 ll=4;" datatype="xsd:string" id="meta81617" property="format" xsi:type="nex:LiteralMeta"/>
      </node>
      <node about="#node81622" id="node81622" label="opu0023037">
        <meta content=" fg=255 255 0 x=2.1563227 y=0.49745092 ll=4;" datatype="xsd:string" id="meta81623" property="format" xsi:type="nex:LiteralMeta"/>
      </node>
      <node about="#node81632" id="node81632" label="lpe0021718">
        <meta content=" fg=255 255 0 x=2.1593754 y=0.502206 ll=4;" datatype="xsd:string" id="meta81633" property="format" xsi:type="nex:LiteralMeta"/>
      </node>
      <node about="#node81642" id="node81642" label="0.999">
        <meta content=" fg=255 255 0 x=2.1480987 y=0.48540527;" datatype="xsd:string" id="meta81643" property="format" xsi:type="nex:LiteralMeta"/>
      </node>
      <node about="#node81644" id="node81644">
        <meta content=" fg=255 255 0 x=2.1888375 y=0.547254;" datatype="xsd:string" id="meta81645" property="format" xsi:type="nex:LiteralMeta"/>
      </node>
      <node about="#node81646" id="node81646" label="sit0037309">
        <meta content=" fg=255 255 0 x=2.1888375 y=0.547254 ll=4;" datatype="xsd:string" id="meta81647" property="format" xsi:type="nex:LiteralMeta"/>
      </node>
      <node about="#node81648" id="node81648" label="svi0038320">
        <meta content=" fg=255 255 0 x=2.1888375 y=0.547254 ll=4;" datatype="xsd:string" id="meta81649" property="format" xsi:type="nex:LiteralMeta"/>
      </node>
      <node about="#node81654" id="node81654" label="pha0031540">
        <meta content=" fg=255 255 0 x=2.1939297 y=0.5550767 ll=4;" datatype="xsd:string" id="meta81655" property="format" xsi:type="nex:LiteralMeta"/>
      </node>
      <node about="#node81664" id="node81664" label="0.971">
        <meta content=" fg=255 255 0 x=2.1200454 y=0.44302183;" datatype="xsd:string" id="meta81665" property="format" xsi:type="nex:LiteralMeta"/>
      </node>
      <node about="#node81666" id="node81666" label="0.875">
        <meta content=" fg=255 255 0 x=2.1291103 y=0.45686272;" datatype="xsd:string" id="meta81667" property="format" xsi:type="nex:LiteralMeta"/>
      </node>
      <node about="#node81668" id="node81668" label="0.995">
        <meta content=" fg=255 255 0 x=2.1471534 y=0.4843756;" datatype="xsd:string" id="meta81669" property="format" xsi:type="nex:LiteralMeta"/>
      </node>
      <node about="#node81670" id="node81670" label="0.893">
        <meta content=" fg=255 255 0 x=2.1471534 y=0.4843756;" datatype="xsd:string" id="meta81671" property="format" xsi:type="nex:LiteralMeta"/>
      </node>
      <node about="#node81672" id="node81672" label="0.768">
        <meta content=" fg=255 255 0 x=2.1504269 y=0.48936066;" datatype="xsd:string" id="meta81673" property="format" xsi:type="nex:LiteralMeta"/>
      </node>
      <node about="#node81674" id="node81674">
        <meta content=" fg=255 255 0 x=2.150963 y=0.49017692;" datatype="xsd:string" id="meta81675" property="format" xsi:type="nex:LiteralMeta"/>
      </node>
      <node about="#node81676" id="node81676" label="sbi0002465">
        <meta content=" fg=255 255 0 x=2.150963 y=0.49017692 ll=4;" datatype="xsd:string" id="meta81677" property="format" xsi:type="nex:LiteralMeta"/>
      </node>
      <node about="#node81678" id="node81678" label="sbi0004028">
        <meta content=" fg=255 255 0 x=2.150963 y=0.49017692 ll=4;" datatype="xsd:string" id="meta81679" property="format" xsi:type="nex:LiteralMeta"/>
      </node>
      <node about="#node81684" id="node81684" label="zmy0083476">
        <meta content=" fg=255 255 0 x=2.1736515 y=0.5247595 ll=4;" datatype="xsd:string" id="meta81685" property="format" xsi:type="nex:LiteralMeta"/>
      </node>
      <node about="#node81690" id="node81690" label="0.538">
        <meta content=" fg=255 255 0 x=2.1471534 y=0.4843756;" datatype="xsd:string" id="meta81691" property="format" xsi:type="nex:LiteralMeta"/>
      </node>
      <node about="#node81692" id="node81692" label="ssp0035807">
        <meta content=" fg=255 255 0 x=2.1491666 y=0.48744676 ll=4;" datatype="xsd:string" id="meta81693" property="format" xsi:type="nex:LiteralMeta"/>
      </node>
      <node about="#node81694" id="node81694" label="ssp0035513">
        <meta content=" fg=255 255 0 x=2.1491675 y=0.48745096 ll=4;" datatype="xsd:string" id="meta81695" property="format" xsi:type="nex:LiteralMeta"/>
      </node>
      <node about="#node81704" id="node81704" label="ssp0014432">
        <meta content=" fg=255 255 0 x=2.1528172 y=0.49303135 ll=4;" datatype="xsd:string" id="meta81705" property="format" xsi:type="nex:LiteralMeta"/>
      </node>
      <node about="#node81710" id="node81710" label="0.912">
        <meta content=" fg=255 255 0 x=2.1367671 y=0.46858436;" datatype="xsd:string" id="meta81711" property="format" xsi:type="nex:LiteralMeta"/>
      </node>
      <node about="#node81712" id="node81712">
        <meta content=" fg=255 255 0 x=2.1556005 y=0.4974039;" datatype="xsd:string" id="meta81713" property="format" xsi:type="nex:LiteralMeta"/>
      </node>
      <node about="#node81714" id="node81714" label="sit0017161">
        <meta content=" fg=255 255 0 x=2.1556005 y=0.4974039 ll=4;" datatype="xsd:string" id="meta81715" property="format" xsi:type="nex:LiteralMeta"/>
      </node>
      <node about="#node81716" id="node81716" label="svi0019938">
        <meta content=" fg=255 255 0 x=2.1556005 y=0.4974039 ll=4;" datatype="xsd:string" id="meta81717" property="format" xsi:type="nex:LiteralMeta"/>
      </node>
      <node about="#node81722" id="node81722" label="pha0019667">
        <meta content=" fg=255 255 0 x=2.143335 y=0.47864822 ll=4;" datatype="xsd:string" id="meta81723" property="format" xsi:type="nex:LiteralMeta"/>
      </node>
      <node about="#node81732" id="node81732" label="ecu0033232">
        <meta content=" fg=255 255 0 x=2.1430786 y=0.47834507 ll=4;" datatype="xsd:string" id="meta81733" property="format" xsi:type="nex:LiteralMeta"/>
      </node>
      <node about="#node81742" id="node81742" label="0.972">
        <meta content=" fg=255 255 0 x=2.111133 y=0.4301072;" datatype="xsd:string" id="meta81743" property="format" xsi:type="nex:LiteralMeta"/>
      </node>
      <node about="#node81744" id="node81744" label="0.994">
        <meta content=" fg=255 255 0 x=2.1385193 y=0.47240376;" datatype="xsd:string" id="meta81745" property="format" xsi:type="nex:LiteralMeta"/>
      </node>
      <node about="#node81746" id="node81746" label="0.978">
        <meta content=" fg=255 255 0 x=2.1574564 y=0.50163794;" datatype="xsd:string" id="meta81747" property="format" xsi:type="nex:LiteralMeta"/>
      </node>
      <node about="#node81748" id="node81748" label="0.889">
        <meta content=" fg=255 255 0 x=2.1636589 y=0.5111965;" datatype="xsd:string" id="meta81749" property="format" xsi:type="nex:LiteralMeta"/>
      </node>
      <node about="#node81750" id="node81750" label="0.878">
        <meta content=" fg=255 255 0 x=2.1714365 y=0.52317685;" datatype="xsd:string" id="meta81751" property="format" xsi:type="nex:LiteralMeta"/>
      </node>
      <node about="#node81752" id="node81752" label="0.407">
        <meta content=" fg=255 255 0 x=2.176415 y=0.5308419;" datatype="xsd:string" id="meta81753" property="format" xsi:type="nex:LiteralMeta"/>
      </node>
      <node about="#node81754" id="node81754" label="0.757">
        <meta content=" fg=255 255 0 x=2.178577 y=0.5341662;" datatype="xsd:string" id="meta81755" property="format" xsi:type="nex:LiteralMeta"/>
      </node>
      <node about="#node81756" id="node81756" label="0.904">
        <meta content=" fg=255 255 0 x=2.1822965 y=0.5398807;" datatype="xsd:string" id="meta81757" property="format" xsi:type="nex:LiteralMeta"/>
      </node>
      <node about="#node81758" id="node81758" label="0.000">
        <meta content=" fg=255 255 0 x=2.1822965 y=0.5398807;" datatype="xsd:string" id="meta81759" property="format" xsi:type="nex:LiteralMeta"/>
      </node>
      <node about="#node81760" id="node81760" label="tdi0166090">
        <meta content=" fg=255 255 0 x=2.1841533 y=0.5427307 ll=4;" datatype="xsd:string" id="meta81761" property="format" xsi:type="nex:LiteralMeta"/>
      </node>
      <node about="#node81762" id="node81762" label="ttu0074882">
        <meta content=" fg=255 255 0 x=2.1822965 y=0.5398807 ll=4;" datatype="xsd:string" id="meta81763" property="format" xsi:type="nex:LiteralMeta"/>
      </node>
      <node about="#node81768" id="node81768" label="tae0123013">
        <meta content=" fg=255 255 0 x=2.1841507 y=0.54273194 ll=4;" datatype="xsd:string" id="meta81769" property="format" xsi:type="nex:LiteralMeta"/>
      </node>
      <node about="#node81774" id="node81774">
        <meta content=" fg=255 255 0 x=2.1841552 y=0.5427552;" datatype="xsd:string" id="meta81775" property="format" xsi:type="nex:LiteralMeta"/>
      </node>
      <node about="#node81776" id="node81776" label="ata0038971">
        <meta content=" fg=255 255 0 x=2.1841552 y=0.5427552 ll=4;" datatype="xsd:string" id="meta81777" property="format" xsi:type="nex:LiteralMeta"/>
      </node>
      <node about="#node81778" id="node81778" label="tae0038553">
        <meta content=" fg=255 255 0 x=2.1841552 y=0.5427552 ll=4;" datatype="xsd:string" id="meta81779" property="format" xsi:type="nex:LiteralMeta"/>
      </node>
      <node about="#node81788" id="node81788" label="0.612">
        <meta content=" fg=255 255 0 x=2.17796 y=0.533226;" datatype="xsd:string" id="meta81789" property="format" xsi:type="nex:LiteralMeta"/>
      </node>
      <node about="#node81790" id="node81790">
        <meta content=" fg=255 255 0 x=2.17796 y=0.533226;" datatype="xsd:string" id="meta81791" property="format" xsi:type="nex:LiteralMeta"/>
      </node>
      <node about="#node81792" id="node81792" label="tae0067657">
        <meta content=" fg=255 255 0 x=2.17796 y=0.533226 ll=4;" datatype="xsd:string" id="meta81793" property="format" xsi:type="nex:LiteralMeta"/>
      </node>
      <node about="#node81794" id="node81794" label="ttu0018137">
        <meta content=" fg=255 255 0 x=2.17796 y=0.533226 ll=4;" datatype="xsd:string" id="meta81795" property="format" xsi:type="nex:LiteralMeta"/>
      </node>
      <node about="#node81800" id="node81800" label="tdi0210366">
        <meta content=" fg=255 255 0 x=2.1798086 y=0.5360812 ll=4;" datatype="xsd:string" id="meta81801" property="format" xsi:type="nex:LiteralMeta"/>
      </node>
      <node about="#node81810" id="node81810" label="ata0038970">
        <meta content=" fg=255 255 0 x=2.1750035 y=0.5286906 ll=4;" datatype="xsd:string" id="meta81811" property="format" xsi:type="nex:LiteralMeta"/>
      </node>
      <node about="#node81816" id="node81816" label="hvu0200179">
        <meta content=" fg=255 255 0 x=2.170878 y=0.52236557 ll=4;" datatype="xsd:string" id="meta81817" property="format" xsi:type="nex:LiteralMeta"/>
      </node>
      <node about="#node81822" id="node81822" label="0.991">
        <meta content=" fg=255 255 0 x=2.174499 y=0.5280643;" datatype="xsd:string" id="meta81823" property="format" xsi:type="nex:LiteralMeta"/>
      </node>
      <node about="#node81824" id="node81824">
        <meta content=" fg=255 255 0 x=2.174499 y=0.52806437;" datatype="xsd:string" id="meta81825" property="format" xsi:type="nex:LiteralMeta"/>
      </node>
      <node about="#node81826" id="node81826" label="ata0136288">
        <meta content=" fg=255 255 0 x=2.174499 y=0.52806437 ll=4;" datatype="xsd:string" id="meta81827" property="format" xsi:type="nex:LiteralMeta"/>
      </node>
      <node about="#node81828" id="node81828" label="tae0008900">
        <meta content=" fg=255 255 0 x=2.174499 y=0.52806437 ll=4;" datatype="xsd:string" id="meta81829" property="format" xsi:type="nex:LiteralMeta"/>
      </node>
      <node about="#node81834" id="node81834" label="0.951">
        <meta content=" fg=255 255 0 x=2.1837792 y=0.54246676;" datatype="xsd:string" id="meta81835" property="format" xsi:type="nex:LiteralMeta"/>
      </node>
      <node about="#node81836" id="node81836" label="tae0071399">
        <meta content=" fg=255 255 0 x=2.1930943 y=0.5569171 ll=4;" datatype="xsd:string" id="meta81837" property="format" xsi:type="nex:LiteralMeta"/>
      </node>
      <node about="#node81838" id="node81838" label="ttu0068733">
        <meta content=" fg=255 255 0 x=2.1837792 y=0.54246676 ll=4;" datatype="xsd:string" id="meta81839" property="format" xsi:type="nex:LiteralMeta"/>
      </node>
      <node about="#node81852" id="node81852" label="bdi0028299">
        <meta content=" fg=255 255 0 x=2.1820514 y=0.54005396 ll=4;" datatype="xsd:string" id="meta81853" property="format" xsi:type="nex:LiteralMeta"/>
      </node>
      <node about="#node81858" id="node81858" label="0.916">
        <meta content=" fg=255 255 0 x=2.1254013 y=0.4523492;" datatype="xsd:string" id="meta81859" property="format" xsi:type="nex:LiteralMeta"/>
      </node>
      <node about="#node81860" id="node81860" label="0.979">
        <meta content=" fg=255 255 0 x=2.147123 y=0.48616534;" datatype="xsd:string" id="meta81861" property="format" xsi:type="nex:LiteralMeta"/>
      </node>
      <node about="#node81862" id="node81862" label="0.828">
        <meta content=" fg=255 255 0 x=2.154567 y=0.49774867;" datatype="xsd:string" id="meta81863" property="format" xsi:type="nex:LiteralMeta"/>
      </node>
      <node about="#node81864" id="node81864" label="sbi0000681">
        <meta content=" fg=255 255 0 x=2.1730077 y=0.5264316 ll=4;" datatype="xsd:string" id="meta81865" property="format" xsi:type="nex:LiteralMeta"/>
      </node>
      <node about="#node81866" id="node81866" label="zmy0059543">
        <meta content=" fg=255 255 0 x=2.1657064 y=0.51509047 ll=4;" datatype="xsd:string" id="meta81867" property="format" xsi:type="nex:LiteralMeta"/>
      </node>
      <node about="#node81872" id="node81872" label="zmy0086115">
        <meta content=" fg=255 255 0 x=2.168285 y=0.5191387 ll=4;" datatype="xsd:string" id="meta81873" property="format" xsi:type="nex:LiteralMeta"/>
      </node>
      <node about="#node81878" id="node81878" label="0.205">
        <meta content=" fg=255 255 0 x=2.1339254 y=0.4656549;" datatype="xsd:string" id="meta81879" property="format" xsi:type="nex:LiteralMeta"/>
      </node>
      <node about="#node81880" id="node81880">
        <meta content=" fg=255 255 0 x=2.174718 y=0.5293006;" datatype="xsd:string" id="meta81881" property="format" xsi:type="nex:LiteralMeta"/>
      </node>
      <node about="#node81882" id="node81882" label="sit0018100">
        <meta content=" fg=255 255 0 x=2.174718 y=0.5293006 ll=4;" datatype="xsd:string" id="meta81883" property="format" xsi:type="nex:LiteralMeta"/>
      </node>
      <node about="#node81884" id="node81884" label="svi0020531">
        <meta content=" fg=255 255 0 x=2.174718 y=0.5293006 ll=4;" datatype="xsd:string" id="meta81885" property="format" xsi:type="nex:LiteralMeta"/>
      </node>
      <node about="#node81890" id="node81890" label="pha0017931">
        <meta content=" fg=255 255 0 x=2.157246 y=0.5020889 ll=4;" datatype="xsd:string" id="meta81891" property="format" xsi:type="nex:LiteralMeta"/>
      </node>
      <node about="#node81908" id="node81908" label="0.132">
        <meta content=" fg=255 255 0 x=1.9944891 y=0.25279507;" datatype="xsd:string" id="meta81909" property="format" xsi:type="nex:LiteralMeta"/>
      </node>
      <node about="#node81910" id="node81910" label="1.000">
        <meta content=" fg=255 255 0 x=2.0900278 y=0.4023212;" datatype="xsd:string" id="meta81911" property="format" xsi:type="nex:LiteralMeta"/>
      </node>
      <node about="#node81912" id="node81912" label="0.866">
        <meta content=" fg=255 255 0 x=2.0918827 y=0.40522313;" datatype="xsd:string" id="meta81913" property="format" xsi:type="nex:LiteralMeta"/>
      </node>
      <node about="#node81914" id="node81914" label="aco0001869">
        <meta content=" fg=255 255 0 x=2.0918827 y=0.40522313 ll=4;" datatype="xsd:string" id="meta81915" property="format" xsi:type="nex:LiteralMeta"/>
      </node>
      <node about="#node81916" id="node81916" label="aco0012794">
        <meta content=" fg=255 255 0 x=2.0937357 y=0.40812317 ll=4;" datatype="xsd:string" id="meta81917" property="format" xsi:type="nex:LiteralMeta"/>
      </node>
      <node about="#node81922" id="node81922" label="aco0012310">
        <meta content=" fg=255 255 0 x=2.0900278 y=0.4023212 ll=4;" datatype="xsd:string" id="meta81923" property="format" xsi:type="nex:LiteralMeta"/>
      </node>
      <node about="#node81928" id="node81928" label="aco0000727">
        <meta content=" fg=255 255 0 x=2.080277 y=0.38729912 ll=4;" datatype="xsd:string" id="meta81929" property="format" xsi:type="nex:LiteralMeta"/>
      </node>
      <node about="#node81938" id="node81938" label="1.000">
        <meta content=" fg=255 255 0 x=2.0493636 y=0.3406086;" datatype="xsd:string" id="meta81939" property="format" xsi:type="nex:LiteralMeta"/>
      </node>
      <node about="#node81940" id="node81940" label="0.161">
        <meta content=" fg=255 255 0 x=2.069842 y=0.37290227;" datatype="xsd:string" id="meta81941" property="format" xsi:type="nex:LiteralMeta"/>
      </node>
      <node about="#node81942" id="node81942" label="0.347">
        <meta content=" fg=255 255 0 x=2.0837092 y=0.39471212;" datatype="xsd:string" id="meta81943" property="format" xsi:type="nex:LiteralMeta"/>
      </node>
      <node about="#node81944" id="node81944" label="0.920">
        <meta content=" fg=255 255 0 x=2.0987039 y=0.41828415;" datatype="xsd:string" id="meta81945" property="format" xsi:type="nex:LiteralMeta"/>
      </node>
      <node about="#node81946" id="node81946" label="0.966">
        <meta content=" fg=255 255 0 x=2.1164908 y=0.44622162;" datatype="xsd:string" id="meta81947" property="format" xsi:type="nex:LiteralMeta"/>
      </node>
      <node about="#node81948" id="node81948" label="0.997">
        <meta content=" fg=255 255 0 x=2.1434467 y=0.4885409;" datatype="xsd:string" id="meta81949" property="format" xsi:type="nex:LiteralMeta"/>
      </node>
      <node about="#node81950" id="node81950" label="sit0004959">
        <meta content=" fg=255 255 0 x=2.1472163 y=0.49445665 ll=4;" datatype="xsd:string" id="meta81951" property="format" xsi:type="nex:LiteralMeta"/>
      </node>
      <node about="#node81952" id="node81952" label="svi0009723">
        <meta content=" fg=255 255 0 x=2.1434467 y=0.4885409 ll=4;" datatype="xsd:string" id="meta81953" property="format" xsi:type="nex:LiteralMeta"/>
      </node>
      <node about="#node81958" id="node81958" label="pha0010485">
        <meta content=" fg=255 255 0 x=2.1378996 y=0.47987735 ll=4;" datatype="xsd:string" id="meta81959" property="format" xsi:type="nex:LiteralMeta"/>
      </node>
      <node about="#node81964" id="node81964" label="0.979">
        <meta content=" fg=255 255 0 x=2.1182847 y=0.44910744;" datatype="xsd:string" id="meta81965" property="format" xsi:type="nex:LiteralMeta"/>
      </node>
      <node about="#node81966" id="node81966" label="sbi0044423">
        <meta content=" fg=255 255 0 x=2.1275666 y=0.46371213 ll=4;" datatype="xsd:string" id="meta81967" property="format" xsi:type="nex:LiteralMeta"/>
      </node>
      <node about="#node81968" id="node81968" label="zmy0007401">
        <meta content=" fg=255 255 0 x=2.1509624 y=0.5005699 ll=4;" datatype="xsd:string" id="meta81969" property="format" xsi:type="nex:LiteralMeta"/>
      </node>
      <node about="#node81978" id="node81978" label="ecu0035408">
        <meta content=" fg=255 255 0 x=2.1385813 y=0.481204 ll=4;" datatype="xsd:string" id="meta81979" property="format" xsi:type="nex:LiteralMeta"/>
      </node>
      <node about="#node81984" id="node81984" label="0.971">
        <meta content=" fg=255 255 0 x=2.0939364 y=0.41099977;" datatype="xsd:string" id="meta81985" property="format" xsi:type="nex:LiteralMeta"/>
      </node>
      <node about="#node81986" id="node81986" label="0.758">
        <meta content=" fg=255 255 0 x=2.0958269 y=0.41398737;" datatype="xsd:string" id="meta81987" property="format" xsi:type="nex:LiteralMeta"/>
      </node>
      <node about="#node81988" id="node81988">
        <meta content=" fg=255 255 0 x=2.097692 y=0.41693255;" datatype="xsd:string" id="meta81989" property="format" xsi:type="nex:LiteralMeta"/>
      </node>
      <node about="#node81990" id="node81990" label="tae0115896">
        <meta content=" fg=255 255 0 x=2.097692 y=0.41693255 ll=4;" datatype="xsd:string" id="meta81991" property="format" xsi:type="nex:LiteralMeta"/>
      </node>
      <node about="#node81992" id="node81992" label="tdi0144631">
        <meta content=" fg=255 255 0 x=2.097692 y=0.41693255 ll=4;" datatype="xsd:string" id="meta81993" property="format" xsi:type="nex:LiteralMeta"/>
      </node>
      <node about="#node81994" id="node81994" label="ttu0124447">
        <meta content=" fg=255 255 0 x=2.097692 y=0.41693255 ll=4;" datatype="xsd:string" id="meta81995" property="format" xsi:type="nex:LiteralMeta"/>
      </node>
      <node about="#node82002" id="node82002" label="0.950">
        <meta content=" fg=255 255 0 x=2.1014252 y=0.42284745;" datatype="xsd:string" id="meta82003" property="format" xsi:type="nex:LiteralMeta"/>
      </node>
      <node about="#node82004" id="node82004" label="ata0105113">
        <meta content=" fg=255 255 0 x=2.1051404 y=0.42872435 ll=4;" datatype="xsd:string" id="meta82005" property="format" xsi:type="nex:LiteralMeta"/>
      </node>
      <node about="#node82006" id="node82006" label="tae0105269">
        <meta content=" fg=255 255 0 x=2.103288 y=0.4257966 ll=4;" datatype="xsd:string" id="meta82007" property="format" xsi:type="nex:LiteralMeta"/>
      </node>
      <node about="#node82016" id="node82016" label="hvu0092317">
        <meta content=" fg=255 255 0 x=2.1032946 y=0.42582956 ll=4;" datatype="xsd:string" id="meta82017" property="format" xsi:type="nex:LiteralMeta"/>
      </node>
      <node about="#node82026" id="node82026" label="bdi0034827">
        <meta content=" fg=255 255 0 x=2.2459075 y=0.6523506 ll=4;" datatype="xsd:string" id="meta82027" property="format" xsi:type="nex:LiteralMeta"/>
      </node>
      <node about="#node82040" id="node82040" label="EPAo001813">
        <meta content=" fg=255 255 0 x=1.9827497 y=0.24892706 ll=4;" datatype="xsd:string" id="meta82041" property="format" xsi:type="nex:LiteralMeta"/>
      </node>
      <node about="#node82046" id="node82046" label="1.000">
        <meta content=" fg=255 255 0 x=1.9161836 y=0.15164065;" datatype="xsd:string" id="meta82047" property="format" xsi:type="nex:LiteralMeta"/>
      </node>
      <node about="#node82048" id="node82048" label="mac0009775">
        <meta content=" fg=255 255 0 x=1.9212357 y=0.15966806 ll=4;" datatype="xsd:string" id="meta82049" property="format" xsi:type="nex:LiteralMeta"/>
      </node>
      <node about="#node82050" id="node82050" label="mac0010213">
        <meta content=" fg=255 255 0 x=1.9344468 y=0.18068585 ll=4;" datatype="xsd:string" id="meta82051" property="format" xsi:type="nex:LiteralMeta"/>
      </node>
      <node about="#node82060" id="node82060" label="0.742">
        <meta content=" fg=255 255 0 x=1.7553718 y=-0.09850357;" datatype="xsd:string" id="meta82061" property="format" xsi:type="nex:LiteralMeta"/>
      </node>
      <node about="#node82062" id="node82062" label="0.762">
        <meta content=" fg=255 255 0 x=1.7755251 y=-0.06606231;" datatype="xsd:string" id="meta82063" property="format" xsi:type="nex:LiteralMeta"/>
      </node>
      <node about="#node82064" id="node82064" label="0.980">
        <meta content=" fg=255 255 0 x=1.8235444 y=0.011166224;" datatype="xsd:string" id="meta82065" property="format" xsi:type="nex:LiteralMeta"/>
      </node>
      <node about="#node82066" id="node82066" label="0.999">
        <meta content=" fg=255 255 0 x=1.9137353 y=0.1561534;" datatype="xsd:string" id="meta82067" property="format" xsi:type="nex:LiteralMeta"/>
      </node>
      <node about="#node82068" id="node82068" label="0.888">
        <meta content=" fg=255 255 0 x=1.9234849 y=0.17177738;" datatype="xsd:string" id="meta82069" property="format" xsi:type="nex:LiteralMeta"/>
      </node>
      <node about="#node82070" id="node82070" label="0.809">
        <meta content=" fg=255 255 0 x=1.9358063 y=0.19146962;" datatype="xsd:string" id="meta82071" property="format" xsi:type="nex:LiteralMeta"/>
      </node>
      <node about="#node82072" id="node82072" label="0.953">
        <meta content=" fg=255 255 0 x=1.9555328 y=0.22296858;" datatype="xsd:string" id="meta82073" property="format" xsi:type="nex:LiteralMeta"/>
      </node>
      <node about="#node82074" id="node82074" label="0.996">
        <meta content=" fg=255 255 0 x=1.9907333 y=0.27910092;" datatype="xsd:string" id="meta82075" property="format" xsi:type="nex:LiteralMeta"/>
      </node>
      <node about="#node82076" id="node82076" label="0.886">
        <meta content=" fg=255 255 0 x=1.9985651 y=0.2915843;" datatype="xsd:string" id="meta82077" property="format" xsi:type="nex:LiteralMeta"/>
      </node>
      <node about="#node82078" id="node82078" label="0.953">
        <meta content=" fg=255 255 0 x=2.0112731 y=0.31183106;" datatype="xsd:string" id="meta82079" property="format" xsi:type="nex:LiteralMeta"/>
      </node>
      <node about="#node82080" id="node82080" label="0.871">
        <meta content=" fg=255 255 0 x=2.015425 y=0.31844273;" datatype="xsd:string" id="meta82081" property="format" xsi:type="nex:LiteralMeta"/>
      </node>
      <node about="#node82082" id="node82082" label="ssp0038656">
        <meta content=" fg=255 255 0 x=2.0172696 y=0.321379 ll=4;" datatype="xsd:string" id="meta82083" property="format" xsi:type="nex:LiteralMeta"/>
      </node>
      <node about="#node82084" id="node82084" label="ssp0046179">
        <meta content=" fg=255 255 0 x=2.0172584 y=0.321364 ll=4;" datatype="xsd:string" id="meta82085" property="format" xsi:type="nex:LiteralMeta"/>
      </node>
      <node about="#node82090" id="node82090" label="ssp0001948">
        <meta content=" fg=255 255 0 x=2.0166705 y=0.32043773 ll=4;" datatype="xsd:string" id="meta82091" property="format" xsi:type="nex:LiteralMeta"/>
      </node>
      <node about="#node82096" id="node82096" label="zmy0123953">
        <meta content=" fg=255 255 0 x=2.0225875 y=0.32992586 ll=4;" datatype="xsd:string" id="meta82097" property="format" xsi:type="nex:LiteralMeta"/>
      </node>
      <node about="#node82102" id="node82102" label="sbi0022550">
        <meta content=" fg=255 255 0 x=1.9963944 y=0.28814453 ll=4;" datatype="xsd:string" id="meta82103" property="format" xsi:type="nex:LiteralMeta"/>
      </node>
      <node about="#node82108" id="node82108" label="0.911">
        <meta content=" fg=255 255 0 x=1.9689975 y=0.24451713;" datatype="xsd:string" id="meta82109" property="format" xsi:type="nex:LiteralMeta"/>
      </node>
      <node about="#node82110" id="node82110" label="0.999">
        <meta content=" fg=255 255 0 x=2.0021534 y=0.297555;" datatype="xsd:string" id="meta82111" property="format" xsi:type="nex:LiteralMeta"/>
      </node>
      <node about="#node82112" id="node82112" label="sit0002192">
        <meta content=" fg=255 255 0 x=2.0350337 y=0.35012838 ll=4;" datatype="xsd:string" id="meta82113" property="format" xsi:type="nex:LiteralMeta"/>
      </node>
      <node about="#node82114" id="node82114" label="svi0004758">
        <meta content=" fg=255 255 0 x=2.0021534 y=0.297555 ll=4;" datatype="xsd:string" id="meta82115" property="format" xsi:type="nex:LiteralMeta"/>
      </node>
      <node about="#node82120" id="node82120" label="pha0000734">
        <meta content=" fg=255 255 0 x=1.9798968 y=0.26197553 ll=4;" datatype="xsd:string" id="meta82121" property="format" xsi:type="nex:LiteralMeta"/>
      </node>
      <node about="#node82130" id="node82130" label="0.982">
        <meta content=" fg=255 255 0 x=1.9955143 y=0.2872387;" datatype="xsd:string" id="meta82131" property="format" xsi:type="nex:LiteralMeta"/>
      </node>
      <node about="#node82132" id="node82132" label="svi0022987">
        <meta content=" fg=255 255 0 x=2.1462395 y=0.5288869 ll=4;" datatype="xsd:string" id="meta82133" property="format" xsi:type="nex:LiteralMeta"/>
      </node>
      <node about="#node82134" id="node82134" label="ssp0031156">
        <meta content=" fg=255 255 0 x=2.204629 y=0.62280023 ll=4;" datatype="xsd:string" id="meta82135" property="format" xsi:type="nex:LiteralMeta"/>
      </node>
      <node about="#node82144" id="node82144" label="0.900">
        <meta content=" fg=255 255 0 x=1.9380766 y=0.19526595;" datatype="xsd:string" id="meta82145" property="format" xsi:type="nex:LiteralMeta"/>
      </node>
      <node about="#node82146" id="node82146" label="0.993">
        <meta content=" fg=255 255 0 x=1.9657344 y=0.23976754;" datatype="xsd:string" id="meta82147" property="format" xsi:type="nex:LiteralMeta"/>
      </node>
      <node about="#node82148" id="node82148" label="0.882">
        <meta content=" fg=255 255 0 x=1.9728295 y=0.25117832;" datatype="xsd:string" id="meta82149" property="format" xsi:type="nex:LiteralMeta"/>
      </node>
      <node about="#node82150" id="node82150" label="0.878">
        <meta content=" fg=255 255 0 x=1.9788424 y=0.2608445;" datatype="xsd:string" id="meta82151" property="format" xsi:type="nex:LiteralMeta"/>
      </node>
      <node about="#node82152" id="node82152">
        <meta content=" fg=255 255 0 x=1.9946761 y=0.28628677;" datatype="xsd:string" id="meta82153" property="format" xsi:type="nex:LiteralMeta"/>
      </node>
      <node about="#node82154" id="node82154" label="tdi0166729">
        <meta content=" fg=255 255 0 x=1.9946761 y=0.28628677 ll=4;" datatype="xsd:string" id="meta82155" property="format" xsi:type="nex:LiteralMeta"/>
      </node>
      <node about="#node82156" id="node82156" label="tdi0166730">
        <meta content=" fg=255 255 0 x=1.9946761 y=0.28628677 ll=4;" datatype="xsd:string" id="meta82157" property="format" xsi:type="nex:LiteralMeta"/>
      </node>
      <node about="#node82162" id="node82162" label="ata0060600">
        <meta content=" fg=255 255 0 x=1.9898826 y=0.2786083 ll=4;" datatype="xsd:string" id="meta82163" property="format" xsi:type="nex:LiteralMeta"/>
      </node>
      <node about="#node82168" id="node82168" label="tdi0113921">
        <meta content=" fg=255 255 0 x=1.9946594 y=0.28633446 ll=4;" datatype="xsd:string" id="meta82169" property="format" xsi:type="nex:LiteralMeta"/>
      </node>
      <node about="#node82174" id="node82174" label="hvu0214000">
        <meta content=" fg=255 255 0 x=1.984885 y=0.27063623 ll=4;" datatype="xsd:string" id="meta82175" property="format" xsi:type="nex:LiteralMeta"/>
      </node>
      <node about="#node82180" id="node82180" label="bdi0025990">
        <meta content=" fg=255 255 0 x=2.0086107 y=0.30906206 ll=4;" datatype="xsd:string" id="meta82181" property="format" xsi:type="nex:LiteralMeta"/>
      </node>
      <node about="#node82190" id="node82190" label="0.928">
        <meta content=" fg=255 255 0 x=1.9299603 y=0.18242441;" datatype="xsd:string" id="meta82191" property="format" xsi:type="nex:LiteralMeta"/>
      </node>
      <node about="#node82192" id="node82192" label="0.989">
        <meta content=" fg=255 255 0 x=1.9590094 y=0.22943854;" datatype="xsd:string" id="meta82193" property="format" xsi:type="nex:LiteralMeta"/>
      </node>
      <node about="#node82194" id="node82194" label="0.958">
        <meta content=" fg=255 255 0 x=1.9742113 y=0.2540309;" datatype="xsd:string" id="meta82195" property="format" xsi:type="nex:LiteralMeta"/>
      </node>
      <node about="#node82196" id="node82196" label="0.797">
        <meta content=" fg=255 255 0 x=1.9775101 y=0.25936252;" datatype="xsd:string" id="meta82197" property="format" xsi:type="nex:LiteralMeta"/>
      </node>
      <node about="#node82198" id="node82198" label="0.907">
        <meta content=" fg=255 255 0 x=1.9848275 y=0.27118397;" datatype="xsd:string" id="meta82199" property="format" xsi:type="nex:LiteralMeta"/>
      </node>
      <node about="#node82200" id="node82200" label="ogu0025928">
        <meta content=" fg=255 255 0 x=1.9871503 y=0.27493483 ll=4;" datatype="xsd:string" id="meta82201" property="format" xsi:type="nex:LiteralMeta"/>
      </node>
      <node about="#node82202" id="node82202" label="ome0025304">
        <meta content=" fg=255 255 0 x=1.998916 y=0.29395455 ll=4;" datatype="xsd:string" id="meta82203" property="format" xsi:type="nex:LiteralMeta"/>
      </node>
      <node about="#node82208" id="node82208" label="ogl0016216">
        <meta content=" fg=255 255 0 x=1.9853064 y=0.27197453 ll=4;" datatype="xsd:string" id="meta82209" property="format" xsi:type="nex:LiteralMeta"/>
      </node>
      <node about="#node82214" id="node82214" label="0.955">
        <meta content=" fg=255 255 0 x=1.9849186 y=0.2713755;" datatype="xsd:string" id="meta82215" property="format" xsi:type="nex:LiteralMeta"/>
      </node>
      <node about="#node82216" id="node82216" label="oni0018632">
        <meta content=" fg=255 255 0 x=1.9867156 y=0.27428496 ll=4;" datatype="xsd:string" id="meta82217" property="format" xsi:type="nex:LiteralMeta"/>
      </node>
      <node about="#node82218" id="node82218" label="oru0025994">
        <meta content=" fg=255 255 0 x=1.9849186 y=0.2713755 ll=4;" datatype="xsd:string" id="meta82219" property="format" xsi:type="nex:LiteralMeta"/>
      </node>
      <node about="#node82228" id="node82228" label="opu0023036">
        <meta content=" fg=255 255 0 x=1.9786078 y=0.2612287 ll=4;" datatype="xsd:string" id="meta82229" property="format" xsi:type="nex:LiteralMeta"/>
      </node>
      <node about="#node82234" id="node82234" label="lpe0021717">
        <meta content=" fg=255 255 0 x=1.9911748 y=0.28180912 ll=4;" datatype="xsd:string" id="meta82235" property="format" xsi:type="nex:LiteralMeta"/>
      </node>
      <node about="#node82244" id="node82244" label="spo0016037">
        <meta content=" fg=255 255 0 x=1.9925526 y=0.28580692 ll=4;" datatype="xsd:string" id="meta82245" property="format" xsi:type="nex:LiteralMeta"/>
      </node>
      <node about="#node82250" id="node82250" label="0.788">
        <meta content=" fg=255 255 0 x=1.8005883 y=-0.02527918;" datatype="xsd:string" id="meta82251" property="format" xsi:type="nex:LiteralMeta"/>
      </node>
      <node about="#node82252" id="node82252" label="aco0009602">
        <meta content=" fg=255 255 0 x=1.8975292 y=0.13239355 ll=4;" datatype="xsd:string" id="meta82253" property="format" xsi:type="nex:LiteralMeta"/>
      </node>
      <node about="#node82254" id="node82254" label="mac0029864">
        <meta content=" fg=255 255 0 x=1.9125183 y=0.15693724 ll=4;" datatype="xsd:string" id="meta82255" property="format" xsi:type="nex:LiteralMeta"/>
      </node>
      <node about="#node82264" id="node82264" label="mac0010925">
        <meta content=" fg=255 255 0 x=1.9096079 y=0.15281191 ll=4;" datatype="xsd:string" id="meta82265" property="format" xsi:type="nex:LiteralMeta"/>
      </node>
      <node about="#node82274" id="node82274" label="1.000">
        <meta content=" fg=255 255 0 x=1.8362187 y=0.04131611;" datatype="xsd:string" id="meta82275" property="format" xsi:type="nex:LiteralMeta"/>
      </node>
      <node about="#node82276" id="node82276" label="0.819">
        <meta content=" fg=255 255 0 x=1.8654506 y=0.08905495;" datatype="xsd:string" id="meta82277" property="format" xsi:type="nex:LiteralMeta"/>
      </node>
      <node about="#node82278" id="node82278" label="0.993">
        <meta content=" fg=255 255 0 x=1.9173276 y=0.17373726;" datatype="xsd:string" id="meta82279" property="format" xsi:type="nex:LiteralMeta"/>
      </node>
      <node about="#node82280" id="node82280" label="0.998">
        <meta content=" fg=255 255 0 x=1.9530733 y=0.23206088;" datatype="xsd:string" id="meta82281" property="format" xsi:type="nex:LiteralMeta"/>
      </node>
      <node about="#node82282" id="node82282" label="dro0042501">
        <meta content=" fg=255 255 0 x=1.9601197 y=0.24355301 ll=4;" datatype="xsd:string" id="meta82283" property="format" xsi:type="nex:LiteralMeta"/>
      </node>
      <node about="#node82284" id="node82284" label="dro0042502">
        <meta content=" fg=255 255 0 x=1.9530733 y=0.23206088 ll=4;" datatype="xsd:string" id="meta82285" property="format" xsi:type="nex:LiteralMeta"/>
      </node>
      <node about="#node82290" id="node82290" label="dro0009450">
        <meta content=" fg=255 255 0 x=1.9608063 y=0.2447746 ll=4;" datatype="xsd:string" id="meta82291" property="format" xsi:type="nex:LiteralMeta"/>
      </node>
      <node about="#node82296" id="node82296" label="dro0028287">
        <meta content=" fg=255 255 0 x=1.9783264 y=0.27364334 ll=4;" datatype="xsd:string" id="meta82297" property="format" xsi:type="nex:LiteralMeta"/>
      </node>
      <node about="#node82302" id="node82302" label="dro0030928">
        <meta content=" fg=255 255 0 x=1.9868026 y=0.2877922 ll=4;" datatype="xsd:string" id="meta82303" property="format" xsi:type="nex:LiteralMeta"/>
      </node>
      <node about="#node82312" id="node82312" label="0.998">
        <meta content=" fg=255 255 0 x=1.6740868 y=-0.19933142;" datatype="xsd:string" id="meta82313" property="format" xsi:type="nex:LiteralMeta"/>
      </node>
      <node about="#node82314" id="node82314" label="dro0036881">
        <meta content=" fg=255 255 0 x=1.8343152 y=0.063168615 ll=4;" datatype="xsd:string" id="meta82315" property="format" xsi:type="nex:LiteralMeta"/>
      </node>
      <node about="#node82316" id="node82316" label="mac0023047">
        <meta content=" fg=255 255 0 x=1.8206757 y=0.041040804 ll=4;" datatype="xsd:string" id="meta82317" property="format" xsi:type="nex:LiteralMeta"/>
      </node>
      <node about="#node82326" id="node82326" label="0.999">
        <meta content=" fg=255 204 102 x=1.6369424 y=-0.21226461;" datatype="xsd:string" id="meta82327" property="format" xsi:type="nex:LiteralMeta"/>
      </node>
      <node about="#node82328" id="node82328" label="0.971">
        <meta content=" fg=255 204 102 x=1.6781611 y=-0.12805891;" datatype="xsd:string" id="meta82329" property="format" xsi:type="nex:LiteralMeta"/>
      </node>
      <node about="#node82330" id="node82330" label="0.992">
        <meta content=" fg=255 204 102 x=1.7318323 y=-0.018525882;" datatype="xsd:string" id="meta82331" property="format" xsi:type="nex:LiteralMeta"/>
      </node>
      <node about="#node82332" id="node82332" label="0.768">
        <meta content=" fg=255 204 102 x=1.7545832 y=0.027857443;" datatype="xsd:string" id="meta82333" property="format" xsi:type="nex:LiteralMeta"/>
      </node>
      <node about="#node82334" id="node82334" label="0.997">
        <meta content=" fg=255 204 102 x=1.8031327 y=0.11755984;" datatype="xsd:string" id="meta82335" property="format" xsi:type="nex:LiteralMeta"/>
      </node>
      <node about="#node82336" id="node82336" label="0.211">
        <meta content=" fg=255 204 102 x=1.8107078 y=0.13152924;" datatype="xsd:string" id="meta82337" property="format" xsi:type="nex:LiteralMeta"/>
      </node>
      <node about="#node82338" id="node82338" label="1.000">
        <meta content=" fg=255 204 102 x=1.888607 y=0.27152938;" datatype="xsd:string" id="meta82339" property="format" xsi:type="nex:LiteralMeta"/>
      </node>
      <node about="#node82340" id="node82340" label="0.444">
        <meta content=" fg=255 204 102 x=1.896885 y=0.28607395;" datatype="xsd:string" id="meta82341" property="format" xsi:type="nex:LiteralMeta"/>
      </node>
      <node about="#node82342" id="node82342" label="0.987">
        <meta content=" fg=255 204 102 x=1.927931 y=0.34051996;" datatype="xsd:string" id="meta82343" property="format" xsi:type="nex:LiteralMeta"/>
      </node>
      <node about="#node82344" id="node82344" label="0.308">
        <meta content=" fg=255 204 102 x=1.9398727 y=0.36127782;" datatype="xsd:string" id="meta82345" property="format" xsi:type="nex:LiteralMeta"/>
      </node>
      <node about="#node82346" id="node82346" label="0.896">
        <meta content=" fg=255 204 102 x=1.9517739 y=0.381594;" datatype="xsd:string" id="meta82347" property="format" xsi:type="nex:LiteralMeta"/>
      </node>
      <node about="#node82348" id="node82348" label="0.590">
        <meta content=" fg=255 204 102 x=1.9617518 y=0.3985724;" datatype="xsd:string" id="meta82349" property="format" xsi:type="nex:LiteralMeta"/>
      </node>
      <node about="#node82350" id="node82350" label="0.858">
        <meta content=" fg=255 204 102 x=1.970093 y=0.41270053;" datatype="xsd:string" id="meta82351" property="format" xsi:type="nex:LiteralMeta"/>
      </node>
      <node about="#node82352" id="node82352" label="0.926">
        <meta content=" fg=255 204 102 x=2.0004323 y=0.4632476;" datatype="xsd:string" id="meta82353" property="format" xsi:type="nex:LiteralMeta"/>
      </node>
      <node about="#node82354" id="node82354" label="0.956">
        <meta content=" fg=255 204 102 x=2.0244489 y=0.50318795;" datatype="xsd:string" id="meta82355" property="format" xsi:type="nex:LiteralMeta"/>
      </node>
      <node about="#node82356" id="node82356" label="0.284">
        <meta content=" fg=255 204 102 x=2.0333352 y=0.5179328;" datatype="xsd:string" id="meta82357" property="format" xsi:type="nex:LiteralMeta"/>
      </node>
      <node about="#node82358" id="node82358" label="0.916">
        <meta content=" fg=255 204 102 x=2.0474098 y=0.5412328;" datatype="xsd:string" id="meta82359" property="format" xsi:type="nex:LiteralMeta"/>
      </node>
      <node about="#node82360" id="node82360" label="0.972">
        <meta content=" fg=255 204 102 x=2.066595 y=0.5729792;" datatype="xsd:string" id="meta82361" property="format" xsi:type="nex:LiteralMeta"/>
      </node>
      <node about="#node82362" id="node82362" label="0.999">
        <meta content=" fg=255 204 102 x=2.104644 y=0.63582546;" datatype="xsd:string" id="meta82363" property="format" xsi:type="nex:LiteralMeta"/>
      </node>
      <node about="#node82364" id="node82364" label="0.002">
        <meta content=" fg=255 204 102 x=2.1095605 y=0.64393497;" datatype="xsd:string" id="meta82365" property="format" xsi:type="nex:LiteralMeta"/>
      </node>
      <node about="#node82366" id="node82366" label="0.860">
        <meta content=" fg=255 204 102 x=2.1185553 y=0.6587646;" datatype="xsd:string" id="meta82367" property="format" xsi:type="nex:LiteralMeta"/>
      </node>
      <node about="#node82368" id="node82368" label="0.996">
        <meta content=" fg=255 204 102 x=2.149525 y=0.7098019;" datatype="xsd:string" id="meta82369" property="format" xsi:type="nex:LiteralMeta"/>
      </node>
      <node about="#node82370" id="node82370" label="0.994">
        <meta content=" fg=255 204 102 x=2.1751106 y=0.751947;" datatype="xsd:string" id="meta82371" property="format" xsi:type="nex:LiteralMeta"/>
      </node>
      <node about="#node82372" id="node82372" label="0.994">
        <meta content=" fg=255 204 102 x=2.1993997 y=0.7919385;" datatype="xsd:string" id="meta82373" property="format" xsi:type="nex:LiteralMeta"/>
      </node>
      <node about="#node82374" id="node82374" label="1.000">
        <meta content=" fg=255 204 102 x=2.2485206 y=0.8726682;" datatype="xsd:string" id="meta82375" property="format" xsi:type="nex:LiteralMeta"/>
      </node>
      <node about="#node82376" id="node82376" label="0.430">
        <meta content=" fg=255 204 102 x=2.2607605 y=0.8927751;" datatype="xsd:string" id="meta82377" property="format" xsi:type="nex:LiteralMeta"/>
      </node>
      <node about="#node82378" id="node82378">
        <meta content=" fg=255 204 102 x=2.2763422 y=0.91836035;" datatype="xsd:string" id="meta82379" property="format" xsi:type="nex:LiteralMeta"/>
      </node>
      <node about="#node82380" id="node82380" label="vun0029086">
        <meta content=" fg=255 204 102 x=2.2763422 y=0.91836035 ll=4;" datatype="xsd:string" id="meta82381" property="format" xsi:type="nex:LiteralMeta"/>
      </node>
      <node about="#node82382" id="node82382" label="vun0077698">
        <meta content=" fg=255 204 102 x=2.2763422 y=0.91836035 ll=4;" datatype="xsd:string" id="meta82383" property="format" xsi:type="nex:LiteralMeta"/>
      </node>
      <node about="#node82388" id="node82388" label="vun0031020">
        <meta content=" fg=255 204 102 x=2.2697508 y=0.90755737 ll=4;" datatype="xsd:string" id="meta82389" property="format" xsi:type="nex:LiteralMeta"/>
      </node>
      <node about="#node82394" id="node82394" label="vun0029087">
        <meta content=" fg=255 204 102 x=2.2866273 y=0.93538123 ll=4;" datatype="xsd:string" id="meta82395" property="format" xsi:type="nex:LiteralMeta"/>
      </node>
      <node about="#node82400" id="node82400" label="0.313">
        <meta content=" fg=255 204 102 x=2.203828 y=0.7992429;" datatype="xsd:string" id="meta82401" property="format" xsi:type="nex:LiteralMeta"/>
      </node>
      <node about="#node82402" id="node82402" label="0.149">
        <meta content=" fg=255 204 102 x=2.2095373 y=0.80865586;" datatype="xsd:string" id="meta82403" property="format" xsi:type="nex:LiteralMeta"/>
      </node>
      <node about="#node82404" id="node82404" label="0.955">
        <meta content=" fg=255 204 102 x=2.2219746 y=0.8291519;" datatype="xsd:string" id="meta82405" property="format" xsi:type="nex:LiteralMeta"/>
      </node>
      <node about="#node82406" id="node82406" label="van0033575">
        <meta content=" fg=255 204 102 x=2.2377937 y=0.8552097 ll=4;" datatype="xsd:string" id="meta82407" property="format" xsi:type="nex:LiteralMeta"/>
      </node>
      <node about="#node82408" id="node82408" label="vra0029983">
        <meta content=" fg=255 204 102 x=2.2409108 y=0.86037236 ll=4;" datatype="xsd:string" id="meta82409" property="format" xsi:type="nex:LiteralMeta"/>
      </node>
      <node about="#node82414" id="node82414" label="vun0027773">
        <meta content=" fg=255 204 102 x=2.2266154 y=0.83683836 ll=4;" datatype="xsd:string" id="meta82415" property="format" xsi:type="nex:LiteralMeta"/>
      </node>
      <node about="#node82420" id="node82420" label="vsu0031620">
        <meta content=" fg=255 204 102 x=2.2218626 y=0.8290308 ll=4;" datatype="xsd:string" id="meta82421" property="format" xsi:type="nex:LiteralMeta"/>
      </node>
      <node about="#node82430" id="node82430" label="pvu0004860">
        <meta content=" fg=255 204 102 x=2.2205079 y=0.8269986 ll=4;" datatype="xsd:string" id="meta82431" property="format" xsi:type="nex:LiteralMeta"/>
      </node>
      <node about="#node82436" id="node82436" label="lpu0009670">
        <meta content=" fg=255 204 102 x=2.188453 y=0.77421683 ll=4;" datatype="xsd:string" id="meta82437" property="format" xsi:type="nex:LiteralMeta"/>
      </node>
      <node about="#node82442" id="node82442" label="gma0009495">
        <meta content=" fg=255 204 102 x=2.155998 y=0.7207783 ll=4;" datatype="xsd:string" id="meta82443" property="format" xsi:type="nex:LiteralMeta"/>
      </node>
      <node about="#node82448" id="node82448" label="ssb0021003">
        <meta content=" fg=255 204 102 x=2.135961 y=0.6877001 ll=4;" datatype="xsd:string" id="meta82449" property="format" xsi:type="nex:LiteralMeta"/>
      </node>
      <node about="#node82454" id="node82454" label="0.931">
        <meta content=" fg=255 204 102 x=2.1256838 y=0.6707673;" datatype="xsd:string" id="meta82455" property="format" xsi:type="nex:LiteralMeta"/>
      </node>
      <node about="#node82456" id="node82456" label="1.000">
        <meta content=" fg=255 204 102 x=2.2120514 y=0.81413776;" datatype="xsd:string" id="meta82457" property="format" xsi:type="nex:LiteralMeta"/>
      </node>
      <node about="#node82458" id="node82458" label="cca0021079">
        <meta content=" fg=255 204 102 x=2.2476497 y=0.8732043 ll=4;" datatype="xsd:string" id="meta82459" property="format" xsi:type="nex:LiteralMeta"/>
      </node>
      <node about="#node82460" id="node82460" label="cca0021080">
        <meta content=" fg=255 204 102 x=2.2399313 y=0.86043984 ll=4;" datatype="xsd:string" id="meta82461" property="format" xsi:type="nex:LiteralMeta"/>
      </node>
      <node about="#node82466" id="node82466" label="mpr0017368">
        <meta content=" fg=255 204 102 x=2.182615 y=0.76540256 ll=4;" datatype="xsd:string" id="meta82467" property="format" xsi:type="nex:LiteralMeta"/>
      </node>
      <node about="#node82476" id="node82476" label="0.782">
        <meta content=" fg=255 204 102 x=2.0708163 y=0.5800122;" datatype="xsd:string" id="meta82477" property="format" xsi:type="nex:LiteralMeta"/>
      </node>
      <node about="#node82478" id="node82478" label="0.390">
        <meta content=" fg=255 204 102 x=2.0776887 y=0.59145147;" datatype="xsd:string" id="meta82479" property="format" xsi:type="nex:LiteralMeta"/>
      </node>
      <node about="#node82480" id="node82480" label="pvu0005663">
        <meta content=" fg=255 204 102 x=2.1166394 y=0.65625733 ll=4;" datatype="xsd:string" id="meta82481" property="format" xsi:type="nex:LiteralMeta"/>
      </node>
      <node about="#node82482" id="node82482" label="cca0021303">
        <meta content=" fg=255 204 102 x=2.1223938 y=0.6658993 ll=4;" datatype="xsd:string" id="meta82483" property="format" xsi:type="nex:LiteralMeta"/>
      </node>
      <node about="#node82488" id="node82488" label="0.190">
        <meta content=" fg=255 204 102 x=2.0745592 y=0.58625376;" datatype="xsd:string" id="meta82489" property="format" xsi:type="nex:LiteralMeta"/>
      </node>
      <node about="#node82490" id="node82490" label="ssb0021002">
        <meta content=" fg=255 204 102 x=2.0906563 y=0.61308473 ll=4;" datatype="xsd:string" id="meta82491" property="format" xsi:type="nex:LiteralMeta"/>
      </node>
      <node about="#node82492" id="node82492" label="gma0011723">
        <meta content=" fg=255 204 102 x=2.13468 y=0.68655634 ll=4;" datatype="xsd:string" id="meta82493" property="format" xsi:type="nex:LiteralMeta"/>
      </node>
      <node about="#node82506" id="node82506" label="apr0004402">
        <meta content=" fg=255 204 102 x=2.095084 y=0.6208427 ll=4;" datatype="xsd:string" id="meta82507" property="format" xsi:type="nex:LiteralMeta"/>
      </node>
      <node about="#node82512" id="node82512" label="0.950">
        <meta content=" fg=255 204 102 x=2.0547464 y=0.5537851;" datatype="xsd:string" id="meta82513" property="format" xsi:type="nex:LiteralMeta"/>
      </node>
      <node about="#node82514" id="node82514" label="0.974">
        <meta content=" fg=255 204 102 x=2.080399 y=0.5967197;" datatype="xsd:string" id="meta82515" property="format" xsi:type="nex:LiteralMeta"/>
      </node>
      <node about="#node82516" id="node82516" label="0.779">
        <meta content=" fg=255 204 102 x=2.0958307 y=0.6225356;" datatype="xsd:string" id="meta82517" property="format" xsi:type="nex:LiteralMeta"/>
      </node>
      <node about="#node82518" id="node82518">
        <meta content=" fg=255 204 102 x=2.1283786 y=0.6769613;" datatype="xsd:string" id="meta82519" property="format" xsi:type="nex:LiteralMeta"/>
      </node>
      <node about="#node82520" id="node82520" label="car0007024">
        <meta content=" fg=255 204 102 x=2.1283786 y=0.6769613 ll=4;" datatype="xsd:string" id="meta82521" property="format" xsi:type="nex:LiteralMeta"/>
      </node>
      <node about="#node82522" id="node82522" label="cre0021534">
        <meta content=" fg=255 204 102 x=2.1283786 y=0.6769613 ll=4;" datatype="xsd:string" id="meta82523" property="format" xsi:type="nex:LiteralMeta"/>
      </node>
      <node about="#node82528" id="node82528" label="mtr0054295">
        <meta content=" fg=255 204 102 x=2.1266742 y=0.6741822 ll=4;" datatype="xsd:string" id="meta82529" property="format" xsi:type="nex:LiteralMeta"/>
      </node>
      <node about="#node82534" id="node82534" label="mtr0059075">
        <meta content=" fg=255 204 102 x=2.1396785 y=0.69607186 ll=4;" datatype="xsd:string" id="meta82535" property="format" xsi:type="nex:LiteralMeta"/>
      </node>
      <node about="#node82540" id="node82540" label="lja0004354">
        <meta content=" fg=255 204 102 x=2.145943 y=0.70676976 ll=4;" datatype="xsd:string" id="meta82541" property="format" xsi:type="nex:LiteralMeta"/>
      </node>
      <node about="#node82550" id="node82550" label="0.761">
        <meta content=" fg=255 204 102 x=2.036602 y=0.52363145;" datatype="xsd:string" id="meta82551" property="format" xsi:type="nex:LiteralMeta"/>
      </node>
      <node about="#node82552" id="node82552" label="1.000">
        <meta content=" fg=255 204 102 x=2.149457 y=0.713383;" datatype="xsd:string" id="meta82553" property="format" xsi:type="nex:LiteralMeta"/>
      </node>
      <node about="#node82554" id="node82554">
        <meta content=" fg=255 204 102 x=2.1554635 y=0.72347295;" datatype="xsd:string" id="meta82555" property="format" xsi:type="nex:LiteralMeta"/>
      </node>
      <node about="#node82556" id="node82556" label="adu0050554">
        <meta content=" fg=255 204 102 x=2.1554635 y=0.72347295 ll=4;" datatype="xsd:string" id="meta82557" property="format" xsi:type="nex:LiteralMeta"/>
      </node>
      <node about="#node82558" id="node82558" label="ahp0100184">
        <meta content=" fg=255 204 102 x=2.1554635 y=0.72347295 ll=4;" datatype="xsd:string" id="meta82559" property="format" xsi:type="nex:LiteralMeta"/>
      </node>
      <node about="#node82564" id="node82564">
        <meta content=" fg=255 204 102 x=2.1536942 y=0.72051376;" datatype="xsd:string" id="meta82565" property="format" xsi:type="nex:LiteralMeta"/>
      </node>
      <node about="#node82566" id="node82566" label="ahp0055593">
        <meta content=" fg=255 204 102 x=2.1536942 y=0.72051376 ll=4;" datatype="xsd:string" id="meta82567" property="format" xsi:type="nex:LiteralMeta"/>
      </node>
      <node about="#node82568" id="node82568" label="aip0054668">
        <meta content=" fg=255 204 102 x=2.1536942 y=0.72051376 ll=4;" datatype="xsd:string" id="meta82569" property="format" xsi:type="nex:LiteralMeta"/>
      </node>
      <node about="#node82578" id="node82578" label="lan0006739">
        <meta content=" fg=255 204 102 x=2.074452 y=0.58741754 ll=4;" datatype="xsd:string" id="meta82579" property="format" xsi:type="nex:LiteralMeta"/>
      </node>
      <node about="#node82588" id="node82588" label="1.000">
        <meta content=" fg=255 204 102 x=2.0883176 y=0.61169535;" datatype="xsd:string" id="meta82589" property="format" xsi:type="nex:LiteralMeta"/>
      </node>
      <node about="#node82590" id="node82590" label="0.999">
        <meta content=" fg=255 204 102 x=2.1760516 y=0.75981945;" datatype="xsd:string" id="meta82591" property="format" xsi:type="nex:LiteralMeta"/>
      </node>
      <node about="#node82592" id="node82592" label="0.925">
        <meta content=" fg=255 204 102 x=2.182746 y=0.77111644;" datatype="xsd:string" id="meta82593" property="format" xsi:type="nex:LiteralMeta"/>
      </node>
      <node about="#node82594" id="node82594" label="pal0028856">
        <meta content=" fg=255 204 102 x=2.182746 y=0.77111644 ll=4;" datatype="xsd:string" id="meta82595" property="format" xsi:type="nex:LiteralMeta"/>
      </node>
      <node about="#node82596" id="node82596" label="pal0042841">
        <meta content=" fg=255 204 102 x=2.1844003 y=0.77390957 ll=4;" datatype="xsd:string" id="meta82597" property="format" xsi:type="nex:LiteralMeta"/>
      </node>
      <node about="#node82602" id="node82602" label="pal0028855">
        <meta content=" fg=255 204 102 x=2.1776528 y=0.76252526 ll=4;" datatype="xsd:string" id="meta82603" property="format" xsi:type="nex:LiteralMeta"/>
      </node>
      <node about="#node82608" id="node82608" label="pal0028850">
        <meta content=" fg=255 204 102 x=2.1881008 y=0.78047216 ll=4;" datatype="xsd:string" id="meta82609" property="format" xsi:type="nex:LiteralMeta"/>
      </node>
      <node about="#node82618" id="node82618" label="0.879">
        <meta content=" fg=255 204 102 x=1.9798609 y=0.4295068;" datatype="xsd:string" id="meta82619" property="format" xsi:type="nex:LiteralMeta"/>
      </node>
      <node about="#node82620" id="node82620" label="0.956">
        <meta content=" fg=255 204 102 x=1.9998024 y=0.46373785;" datatype="xsd:string" id="meta82621" property="format" xsi:type="nex:LiteralMeta"/>
      </node>
      <node about="#node82622" id="node82622" label="0.958">
        <meta content=" fg=255 204 102 x=2.0151188 y=0.48996922;" datatype="xsd:string" id="meta82623" property="format" xsi:type="nex:LiteralMeta"/>
      </node>
      <node about="#node82624" id="node82624" label="0.995">
        <meta content=" fg=255 204 102 x=2.0382998 y=0.52943194;" datatype="xsd:string" id="meta82625" property="format" xsi:type="nex:LiteralMeta"/>
      </node>
      <node about="#node82626" id="node82626" label="0.930">
        <meta content=" fg=255 204 102 x=2.048533 y=0.5468203;" datatype="xsd:string" id="meta82627" property="format" xsi:type="nex:LiteralMeta"/>
      </node>
      <node about="#node82628" id="node82628" label="0.317">
        <meta content=" fg=255 204 102 x=2.048533 y=0.5468203;" datatype="xsd:string" id="meta82629" property="format" xsi:type="nex:LiteralMeta"/>
      </node>
      <node about="#node82630" id="node82630" label="0.000">
        <meta content=" fg=255 204 102 x=2.048533 y=0.5468203;" datatype="xsd:string" id="meta82631" property="format" xsi:type="nex:LiteralMeta"/>
      </node>
      <node about="#node82632" id="node82632" label="0.000">
        <meta content=" fg=255 204 102 x=2.048533 y=0.5468203;" datatype="xsd:string" id="meta82633" property="format" xsi:type="nex:LiteralMeta"/>
      </node>
      <node about="#node82634" id="node82634" label="0.854">
        <meta content=" fg=255 204 102 x=2.0502222 y=0.5496842;" datatype="xsd:string" id="meta82635" property="format" xsi:type="nex:LiteralMeta"/>
      </node>
      <node about="#node82636" id="node82636">
        <meta content=" fg=255 204 102 x=2.0502222 y=0.5496842;" datatype="xsd:string" id="meta82637" property="format" xsi:type="nex:LiteralMeta"/>
      </node>
      <node about="#node82638" id="node82638" label="pdo0075781">
        <meta content=" fg=255 204 102 x=2.0502222 y=0.5496842 ll=4;" datatype="xsd:string" id="meta82639" property="format" xsi:type="nex:LiteralMeta"/>
      </node>
      <node about="#node82640" id="node82640" label="pdo0081342">
        <meta content=" fg=255 204 102 x=2.0502222 y=0.5496842 ll=4;" datatype="xsd:string" id="meta82641" property="format" xsi:type="nex:LiteralMeta"/>
      </node>
      <node about="#node82642" id="node82642" label="pdo0087288">
        <meta content=" fg=255 204 102 x=2.0502222 y=0.5496842 ll=4;" datatype="xsd:string" id="meta82643" property="format" xsi:type="nex:LiteralMeta"/>
      </node>
      <node about="#node82650" id="node82650" label="pdo0040603">
        <meta content=" fg=255 204 102 x=2.0519087 y=0.55254734 ll=4;" datatype="xsd:string" id="meta82651" property="format" xsi:type="nex:LiteralMeta"/>
      </node>
      <node about="#node82656" id="node82656" label="pye0020939">
        <meta content=" fg=255 204 102 x=2.0502079 y=0.5496666 ll=4;" datatype="xsd:string" id="meta82657" property="format" xsi:type="nex:LiteralMeta"/>
      </node>
      <node about="#node82662" id="node82662" label="pmu0004730">
        <meta content=" fg=255 204 102 x=2.0518847 y=0.55252093 ll=4;" datatype="xsd:string" id="meta82663" property="format" xsi:type="nex:LiteralMeta"/>
      </node>
      <node about="#node82668" id="node82668" label="0.876">
        <meta content=" fg=255 204 102 x=2.051884 y=0.5525275;" datatype="xsd:string" id="meta82669" property="format" xsi:type="nex:LiteralMeta"/>
      </node>
      <node about="#node82670" id="node82670" label="pdu0003758">
        <meta content=" fg=255 204 102 x=2.0535612 y=0.55538297 ll=4;" datatype="xsd:string" id="meta82671" property="format" xsi:type="nex:LiteralMeta"/>
      </node>
      <node about="#node82672" id="node82672" label="ppe0043326">
        <meta content=" fg=255 204 102 x=2.0535486 y=0.5553642 ll=4;" datatype="xsd:string" id="meta82673" property="format" xsi:type="nex:LiteralMeta"/>
      </node>
      <node about="#node82682" id="node82682" label="cye0051052">
        <meta content=" fg=255 204 102 x=2.0834653 y=0.606398 ll=4;" datatype="xsd:string" id="meta82683" property="format" xsi:type="nex:LiteralMeta"/>
      </node>
      <node about="#node82688" id="node82688" label="1.000">
        <meta content=" fg=255 204 102 x=2.0816774 y=0.60358423;" datatype="xsd:string" id="meta82689" property="format" xsi:type="nex:LiteralMeta"/>
      </node>
      <node about="#node82690" id="node82690" label="0.726">
        <meta content=" fg=255 204 102 x=2.08448 y=0.60837054;" datatype="xsd:string" id="meta82691" property="format" xsi:type="nex:LiteralMeta"/>
      </node>
      <node about="#node82692" id="node82692" label="pye0020937">
        <meta content=" fg=255 204 102 x=2.103844 y=0.6414262 ll=4;" datatype="xsd:string" id="meta82693" property="format" xsi:type="nex:LiteralMeta"/>
      </node>
      <node about="#node82694" id="node82694" label="ppe0043633">
        <meta content=" fg=255 204 102 x=2.1062763 y=0.645613 ll=4;" datatype="xsd:string" id="meta82695" property="format" xsi:type="nex:LiteralMeta"/>
      </node>
      <node about="#node82700" id="node82700" label="0.742">
        <meta content=" fg=255 204 102 x=2.083599 y=0.606872;" datatype="xsd:string" id="meta82701" property="format" xsi:type="nex:LiteralMeta"/>
      </node>
      <node about="#node82702" id="node82702" label="pmu0004731">
        <meta content=" fg=255 204 102 x=2.0901234 y=0.6180303 ll=4;" datatype="xsd:string" id="meta82703" property="format" xsi:type="nex:LiteralMeta"/>
      </node>
      <node about="#node82704" id="node82704" label="pdo0084013">
        <meta content=" fg=255 204 102 x=2.125258 y=0.678185 ll=4;" datatype="xsd:string" id="meta82705" property="format" xsi:type="nex:LiteralMeta"/>
      </node>
      <node about="#node82718" id="node82718" label="0.635">
        <meta content=" fg=255 204 102 x=2.0187995 y=0.4963109;" datatype="xsd:string" id="meta82719" property="format" xsi:type="nex:LiteralMeta"/>
      </node>
      <node about="#node82720" id="node82720" label="0.996">
        <meta content=" fg=255 204 102 x=2.0570898 y=0.56216127;" datatype="xsd:string" id="meta82721" property="format" xsi:type="nex:LiteralMeta"/>
      </node>
      <node about="#node82722" id="node82722" label="1.000">
        <meta content=" fg=255 204 102 x=2.1331973 y=0.69292736;" datatype="xsd:string" id="meta82723" property="format" xsi:type="nex:LiteralMeta"/>
      </node>
      <node about="#node82724" id="node82724" label="0.371">
        <meta content=" fg=255 204 102 x=2.137938 y=0.70106506;" datatype="xsd:string" id="meta82725" property="format" xsi:type="nex:LiteralMeta"/>
      </node>
      <node about="#node82726" id="node82726" label="0.866">
        <meta content=" fg=255 204 102 x=2.143149 y=0.710006;" datatype="xsd:string" id="meta82727" property="format" xsi:type="nex:LiteralMeta"/>
      </node>
      <node about="#node82728" id="node82728" label="0.974">
        <meta content=" fg=255 204 102 x=2.154776 y=0.7299465;" datatype="xsd:string" id="meta82729" property="format" xsi:type="nex:LiteralMeta"/>
      </node>
      <node about="#node82730" id="node82730" label="0.000">
        <meta content=" fg=255 204 102 x=2.154776 y=0.7299465;" datatype="xsd:string" id="meta82731" property="format" xsi:type="nex:LiteralMeta"/>
      </node>
      <node about="#node82732" id="node82732" label="pdo0084408">
        <meta content=" fg=255 204 102 x=2.1581414 y=0.7357125 ll=4;" datatype="xsd:string" id="meta82733" property="format" xsi:type="nex:LiteralMeta"/>
      </node>
      <node about="#node82734" id="node82734" label="pdo0051525">
        <meta content=" fg=255 204 102 x=2.154776 y=0.7299465 ll=4;" datatype="xsd:string" id="meta82735" property="format" xsi:type="nex:LiteralMeta"/>
      </node>
      <node about="#node82740" id="node82740" label="pdo0017124">
        <meta content=" fg=255 204 102 x=2.1564553 y=0.7328291 ll=4;" datatype="xsd:string" id="meta82741" property="format" xsi:type="nex:LiteralMeta"/>
      </node>
      <node about="#node82746" id="node82746" label="pmu0011014">
        <meta content=" fg=255 204 102 x=2.1503124 y=0.7223142 ll=4;" datatype="xsd:string" id="meta82747" property="format" xsi:type="nex:LiteralMeta"/>
      </node>
      <node about="#node82752" id="node82752" label="ppe0004376">
        <meta content=" fg=255 204 102 x=2.2202945 y=0.8426993 ll=4;" datatype="xsd:string" id="meta82753" property="format" xsi:type="nex:LiteralMeta"/>
      </node>
      <node about="#node82758" id="node82758" label="0.993">
        <meta content=" fg=255 204 102 x=2.1579723 y=0.7355941;" datatype="xsd:string" id="meta82759" property="format" xsi:type="nex:LiteralMeta"/>
      </node>
      <node about="#node82760" id="node82760" label="cye0006766">
        <meta content=" fg=255 204 102 x=2.1596384 y=0.7384618 ll=4;" datatype="xsd:string" id="meta82761" property="format" xsi:type="nex:LiteralMeta"/>
      </node>
      <node about="#node82762" id="node82762" label="cye0049002">
        <meta content=" fg=255 204 102 x=2.1770191 y=0.7684106 ll=4;" datatype="xsd:string" id="meta82763" property="format" xsi:type="nex:LiteralMeta"/>
      </node>
      <node about="#node82772" id="node82772" label="1.000">
        <meta content=" fg=255 204 102 x=2.1217723 y=0.67376196;" datatype="xsd:string" id="meta82773" property="format" xsi:type="nex:LiteralMeta"/>
      </node>
      <node about="#node82774" id="node82774" label="cye0049003">
        <meta content=" fg=255 204 102 x=2.131121 y=0.6898843 ll=4;" datatype="xsd:string" id="meta82775" property="format" xsi:type="nex:LiteralMeta"/>
      </node>
      <node about="#node82776" id="node82776" label="pmu0011039">
        <meta content=" fg=255 204 102 x=2.134526 y=0.69577664 ll=4;" datatype="xsd:string" id="meta82777" property="format" xsi:type="nex:LiteralMeta"/>
      </node>
      <node about="#node82786" id="node82786" label="1.000">
        <meta content=" fg=255 204 102 x=2.0470266 y=0.54514855;" datatype="xsd:string" id="meta82787" property="format" xsi:type="nex:LiteralMeta"/>
      </node>
      <node about="#node82788" id="node82788">
        <meta content=" fg=255 204 102 x=2.0535119 y=0.556359;" datatype="xsd:string" id="meta82789" property="format" xsi:type="nex:LiteralMeta"/>
      </node>
      <node about="#node82790" id="node82790" label="pbe0027087">
        <meta content=" fg=255 204 102 x=2.0535119 y=0.556359 ll=4;" datatype="xsd:string" id="meta82791" property="format" xsi:type="nex:LiteralMeta"/>
      </node>
      <node about="#node82792" id="node82792" label="pbr0011120">
        <meta content=" fg=255 204 102 x=2.0535119 y=0.556359 ll=4;" datatype="xsd:string" id="meta82793" property="format" xsi:type="nex:LiteralMeta"/>
      </node>
      <node about="#node82798" id="node82798" label="0.756">
        <meta content=" fg=255 204 102 x=2.0488813 y=0.54836035;" datatype="xsd:string" id="meta82799" property="format" xsi:type="nex:LiteralMeta"/>
      </node>
      <node about="#node82800" id="node82800" label="mba0042387">
        <meta content=" fg=255 204 102 x=2.052192 y=0.5540911 ll=4;" datatype="xsd:string" id="meta82801" property="format" xsi:type="nex:LiteralMeta"/>
      </node>
      <node about="#node82802" id="node82802" label="mdo0083422">
        <meta content=" fg=255 204 102 x=2.0488813 y=0.54836035 ll=4;" datatype="xsd:string" id="meta82803" property="format" xsi:type="nex:LiteralMeta"/>
      </node>
      <node about="#node82820" id="node82820" label="0.995">
        <meta content=" fg=255 204 102 x=2.029245 y=0.5148924;" datatype="xsd:string" id="meta82821" property="format" xsi:type="nex:LiteralMeta"/>
      </node>
      <node about="#node82822" id="node82822" label="0.972">
        <meta content=" fg=255 204 102 x=2.0409818 y=0.5352654;" datatype="xsd:string" id="meta82823" property="format" xsi:type="nex:LiteralMeta"/>
      </node>
      <node about="#node82824" id="node82824" label="0.273">
        <meta content=" fg=255 204 102 x=2.0409818 y=0.5352654;" datatype="xsd:string" id="meta82825" property="format" xsi:type="nex:LiteralMeta"/>
      </node>
      <node about="#node82826" id="node82826" label="fve0024039">
        <meta content=" fg=255 204 102 x=2.049228 y=0.54956573 ll=4;" datatype="xsd:string" id="meta82827" property="format" xsi:type="nex:LiteralMeta"/>
      </node>
      <node about="#node82828" id="node82828" label="fni0042125">
        <meta content=" fg=255 204 102 x=2.0422225 y=0.5374191 ll=4;" datatype="xsd:string" id="meta82829" property="format" xsi:type="nex:LiteralMeta"/>
      </node>
      <node about="#node82834" id="node82834" label="fii0033750">
        <meta content=" fg=255 204 102 x=2.0465338 y=0.5449119 ll=4;" datatype="xsd:string" id="meta82835" property="format" xsi:type="nex:LiteralMeta"/>
      </node>
      <node about="#node82840" id="node82840" label="0.775">
        <meta content=" fg=255 204 102 x=2.0330079 y=0.52143943;" datatype="xsd:string" id="meta82841" property="format" xsi:type="nex:LiteralMeta"/>
      </node>
      <node about="#node82842" id="node82842" label="pmi0021309">
        <meta content=" fg=255 204 102 x=2.05259 y=0.55549353 ll=4;" datatype="xsd:string" id="meta82843" property="format" xsi:type="nex:LiteralMeta"/>
      </node>
      <node about="#node82844" id="node82844" label="rch0016016">
        <meta content=" fg=255 204 102 x=2.0423708 y=0.5377371 ll=4;" datatype="xsd:string" id="meta82845" property="format" xsi:type="nex:LiteralMeta"/>
      </node>
      <node about="#node82858" id="node82858" label="0.876">
        <meta content=" fg=255 204 102 x=1.9980642 y=0.46128136;" datatype="xsd:string" id="meta82859" property="format" xsi:type="nex:LiteralMeta"/>
      </node>
      <node about="#node82860" id="node82860" label="0.476">
        <meta content=" fg=255 204 102 x=2.0141277 y=0.4893082;" datatype="xsd:string" id="meta82861" property="format" xsi:type="nex:LiteralMeta"/>
      </node>
      <node about="#node82862" id="node82862" label="0.141">
        <meta content=" fg=255 204 102 x=2.0183635 y=0.49669147;" datatype="xsd:string" id="meta82863" property="format" xsi:type="nex:LiteralMeta"/>
      </node>
      <node about="#node82864" id="node82864" label="zju0043417">
        <meta content=" fg=255 204 102 x=2.1740332 y=0.76791453 ll=4;" datatype="xsd:string" id="meta82865" property="format" xsi:type="nex:LiteralMeta"/>
      </node>
      <node about="#node82866" id="node82866" label="zju0043405">
        <meta content=" fg=255 204 102 x=2.0906723 y=0.6227923 ll=4;" datatype="xsd:string" id="meta82867" property="format" xsi:type="nex:LiteralMeta"/>
      </node>
      <node about="#node82872" id="node82872" label="0.971">
        <meta content=" fg=255 204 102 x=2.048263 y=0.54892087;" datatype="xsd:string" id="meta82873" property="format" xsi:type="nex:LiteralMeta"/>
      </node>
      <node about="#node82874" id="node82874" label="cas0006300">
        <meta content=" fg=255 204 102 x=2.1507277 y=0.7277784 ll=4;" datatype="xsd:string" id="meta82875" property="format" xsi:type="nex:LiteralMeta"/>
      </node>
      <node about="#node82876" id="node82876" label="cas0020141">
        <meta content=" fg=255 204 102 x=2.176461 y=0.77290624 ll=4;" datatype="xsd:string" id="meta82877" property="format" xsi:type="nex:LiteralMeta"/>
      </node>
      <node about="#node82886" id="node82886" label="mno0023498">
        <meta content=" fg=255 204 102 x=2.161888 y=0.7477791 ll=4;" datatype="xsd:string" id="meta82887" property="format" xsi:type="nex:LiteralMeta"/>
      </node>
      <node about="#node82900" id="node82900" label="0.942">
        <meta content=" fg=255 204 102 x=1.9776217 y=0.426469;" datatype="xsd:string" id="meta82901" property="format" xsi:type="nex:LiteralMeta"/>
      </node>
      <node about="#node82902" id="node82902" label="0.866">
        <meta content=" fg=255 204 102 x=1.9927353 y=0.45298657;" datatype="xsd:string" id="meta82903" property="format" xsi:type="nex:LiteralMeta"/>
      </node>
      <node about="#node82904" id="node82904" label="1.000">
        <meta content=" fg=255 204 102 x=2.0466797 y=0.5475906;" datatype="xsd:string" id="meta82905" property="format" xsi:type="nex:LiteralMeta"/>
      </node>
      <node about="#node82906" id="node82906" label="0.717">
        <meta content=" fg=255 204 102 x=2.0509424 y=0.5550589;" datatype="xsd:string" id="meta82907" property="format" xsi:type="nex:LiteralMeta"/>
      </node>
      <node about="#node82908" id="node82908" label="0.968">
        <meta content=" fg=255 204 102 x=2.061826 y=0.57411927;" datatype="xsd:string" id="meta82909" property="format" xsi:type="nex:LiteralMeta"/>
      </node>
      <node about="#node82910" id="node82910" label="jhi0003204">
        <meta content=" fg=255 204 102 x=2.065151 y=0.57993925 ll=4;" datatype="xsd:string" id="meta82911" property="format" xsi:type="nex:LiteralMeta"/>
      </node>
      <node about="#node82912" id="node82912" label="jni0004670">
        <meta content=" fg=255 204 102 x=2.061826 y=0.57411927 ll=4;" datatype="xsd:string" id="meta82913" property="format" xsi:type="nex:LiteralMeta"/>
      </node>
      <node about="#node82918" id="node82918" label="pst0040025">
        <meta content=" fg=255 204 102 x=2.0625644 y=0.5754409 ll=4;" datatype="xsd:string" id="meta82919" property="format" xsi:type="nex:LiteralMeta"/>
      </node>
      <node about="#node82924" id="node82924" label="0.887">
        <meta content=" fg=255 204 102 x=2.053694 y=0.5599089;" datatype="xsd:string" id="meta82925" property="format" xsi:type="nex:LiteralMeta"/>
      </node>
      <node about="#node82926" id="node82926" label="cct0020194">
        <meta content=" fg=255 204 102 x=2.0570211 y=0.5657493 ll=4;" datatype="xsd:string" id="meta82927" property="format" xsi:type="nex:LiteralMeta"/>
      </node>
      <node about="#node82928" id="node82928" label="cil0024070">
        <meta content=" fg=255 204 102 x=2.0636802 y=0.5774548 ll=4;" datatype="xsd:string" id="meta82929" property="format" xsi:type="nex:LiteralMeta"/>
      </node>
      <node about="#node82938" id="node82938" label="bpe0008080">
        <meta content=" fg=255 204 102 x=2.0490108 y=0.55195606 ll=4;" datatype="xsd:string" id="meta82939" property="format" xsi:type="nex:LiteralMeta"/>
      </node>
      <node about="#node82944" id="node82944" label="1.000">
        <meta content=" fg=255 204 102 x=2.0487397 y=0.5518349;" datatype="xsd:string" id="meta82945" property="format" xsi:type="nex:LiteralMeta"/>
      </node>
      <node about="#node82946" id="node82946" label="0.827">
        <meta content=" fg=255 204 102 x=2.0519292 y=0.55745244;" datatype="xsd:string" id="meta82947" property="format" xsi:type="nex:LiteralMeta"/>
      </node>
      <node about="#node82948" id="node82948" label="qsu0020770">
        <meta content=" fg=255 204 102 x=2.0519292 y=0.55745244 ll=4;" datatype="xsd:string" id="meta82949" property="format" xsi:type="nex:LiteralMeta"/>
      </node>
      <node about="#node82950" id="node82950" label="qsu0020771">
        <meta content=" fg=255 204 102 x=2.0535493 y=0.5603067 ll=4;" datatype="xsd:string" id="meta82951" property="format" xsi:type="nex:LiteralMeta"/>
      </node>
      <node about="#node82956" id="node82956" label="0.835">
        <meta content=" fg=255 204 102 x=2.0517762 y=0.5571928;" datatype="xsd:string" id="meta82957" property="format" xsi:type="nex:LiteralMeta"/>
      </node>
      <node about="#node82958" id="node82958" label="qro0011046">
        <meta content=" fg=255 204 102 x=2.0553203 y=0.56344336 ll=4;" datatype="xsd:string" id="meta82959" property="format" xsi:type="nex:LiteralMeta"/>
      </node>
      <node about="#node82960" id="node82960" label="cmo0020378">
        <meta content=" fg=255 204 102 x=2.078773 y=0.6048494 ll=4;" datatype="xsd:string" id="meta82961" property="format" xsi:type="nex:LiteralMeta"/>
      </node>
      <node about="#node82978" id="node82978" label="1.000">
        <meta content=" fg=255 204 102 x=2.0665717 y=0.5850069;" datatype="xsd:string" id="meta82979" property="format" xsi:type="nex:LiteralMeta"/>
      </node>
      <node about="#node82980" id="node82980" label="0.983">
        <meta content=" fg=255 204 102 x=2.0912793 y=0.62874556;" datatype="xsd:string" id="meta82981" property="format" xsi:type="nex:LiteralMeta"/>
      </node>
      <node about="#node82982" id="node82982" label="0.842">
        <meta content=" fg=255 204 102 x=2.0942852 y=0.63406175;" datatype="xsd:string" id="meta82983" property="format" xsi:type="nex:LiteralMeta"/>
      </node>
      <node about="#node82984" id="node82984">
        <meta content=" fg=255 204 102 x=2.0942852 y=0.63406175;" datatype="xsd:string" id="meta82985" property="format" xsi:type="nex:LiteralMeta"/>
      </node>
      <node about="#node82986" id="node82986" label="kla0034988">
        <meta content=" fg=255 204 102 x=2.0942852 y=0.63406175 ll=4;" datatype="xsd:string" id="meta82987" property="format" xsi:type="nex:LiteralMeta"/>
      </node>
      <node about="#node82988" id="node82988" label="kma0026039">
        <meta content=" fg=255 204 102 x=2.0942852 y=0.63406175 ll=4;" datatype="xsd:string" id="meta82989" property="format" xsi:type="nex:LiteralMeta"/>
      </node>
      <node about="#node82994" id="node82994" label="kfe0007524">
        <meta content=" fg=255 204 102 x=2.0975292 y=0.6398046 ll=4;" datatype="xsd:string" id="meta82995" property="format" xsi:type="nex:LiteralMeta"/>
      </node>
      <node about="#node83000" id="node83000">
        <meta content=" fg=255 204 102 x=2.0947773 y=0.6349465;" datatype="xsd:string" id="meta83001" property="format" xsi:type="nex:LiteralMeta"/>
      </node>
      <node about="#node83002" id="node83002" label="kla0055828">
        <meta content=" fg=255 204 102 x=2.0947773 y=0.6349465 ll=4;" datatype="xsd:string" id="meta83003" property="format" xsi:type="nex:LiteralMeta"/>
      </node>
      <node about="#node83004" id="node83004" label="kma0000436">
        <meta content=" fg=255 204 102 x=2.0947773 y=0.6349465 ll=4;" datatype="xsd:string" id="meta83005" property="format" xsi:type="nex:LiteralMeta"/>
      </node>
      <node about="#node83014" id="node83014" label="0.992">
        <meta content=" fg=255 204 102 x=2.0948522 y=0.6352356;" datatype="xsd:string" id="meta83015" property="format" xsi:type="nex:LiteralMeta"/>
      </node>
      <node about="#node83016" id="node83016" label="rcr0013667">
        <meta content=" fg=255 204 102 x=2.0948522 y=0.6352356 ll=4;" datatype="xsd:string" id="meta83017" property="format" xsi:type="nex:LiteralMeta"/>
      </node>
      <node about="#node83018" id="node83018" label="rcr0029286">
        <meta content=" fg=255 204 102 x=2.096464 y=0.6380996 ll=4;" datatype="xsd:string" id="meta83019" property="format" xsi:type="nex:LiteralMeta"/>
      </node>
      <node about="#node83032" id="node83032" label="0.966">
        <meta content=" fg=255 204 102 x=1.959921 y=0.39758325;" datatype="xsd:string" id="meta83033" property="format" xsi:type="nex:LiteralMeta"/>
      </node>
      <node about="#node83034" id="node83034" label="0.617">
        <meta content=" fg=255 204 102 x=1.976803 y=0.42812553;" datatype="xsd:string" id="meta83035" property="format" xsi:type="nex:LiteralMeta"/>
      </node>
      <node about="#node83036" id="node83036" label="1.000">
        <meta content=" fg=255 204 102 x=2.0488605 y=0.55805796;" datatype="xsd:string" id="meta83037" property="format" xsi:type="nex:LiteralMeta"/>
      </node>
      <node about="#node83038" id="node83038" label="0.992">
        <meta content=" fg=255 204 102 x=2.086845 y=0.62648535;" datatype="xsd:string" id="meta83039" property="format" xsi:type="nex:LiteralMeta"/>
      </node>
      <node about="#node83040" id="node83040" label="0.984">
        <meta content=" fg=255 204 102 x=2.1213791 y=0.68863857;" datatype="xsd:string" id="meta83041" property="format" xsi:type="nex:LiteralMeta"/>
      </node>
      <node about="#node83042" id="node83042" label="0.875">
        <meta content=" fg=255 204 102 x=2.1311512 y=0.7061344;" datatype="xsd:string" id="meta83043" property="format" xsi:type="nex:LiteralMeta"/>
      </node>
      <node about="#node83044" id="node83044" label="0.954">
        <meta content=" fg=255 204 102 x=2.1449258 y=0.7307849;" datatype="xsd:string" id="meta83045" property="format" xsi:type="nex:LiteralMeta"/>
      </node>
      <node about="#node83046" id="node83046" label="0.029">
        <meta content=" fg=255 204 102 x=2.146632 y=0.7338323;" datatype="xsd:string" id="meta83047" property="format" xsi:type="nex:LiteralMeta"/>
      </node>
      <node about="#node83048" id="node83048" label="0.884">
        <meta content=" fg=255 204 102 x=2.1533048 y=0.74573433;" datatype="xsd:string" id="meta83049" property="format" xsi:type="nex:LiteralMeta"/>
      </node>
      <node about="#node83050" id="node83050" label="0.996">
        <meta content=" fg=255 204 102 x=2.1809092 y=0.79494727;" datatype="xsd:string" id="meta83051" property="format" xsi:type="nex:LiteralMeta"/>
      </node>
      <node about="#node83052" id="node83052" label="0.958">
        <meta content=" fg=255 204 102 x=2.1948771 y=0.8198263;" datatype="xsd:string" id="meta83053" property="format" xsi:type="nex:LiteralMeta"/>
      </node>
      <node about="#node83054" id="node83054" label="0.971">
        <meta content=" fg=255 204 102 x=2.2028968 y=0.834097;" datatype="xsd:string" id="meta83055" property="format" xsi:type="nex:LiteralMeta"/>
      </node>
      <node about="#node83056" id="node83056" label="bra0038710">
        <meta content=" fg=255 204 102 x=2.202897 y=0.834097 ll=4;" datatype="xsd:string" id="meta83057" property="format" xsi:type="nex:LiteralMeta"/>
      </node>
      <node about="#node83058" id="node83058" label="bra0038711">
        <meta content=" fg=255 204 102 x=2.202897 y=0.834097 ll=4;" datatype="xsd:string" id="meta83059" property="format" xsi:type="nex:LiteralMeta"/>
      </node>
      <node about="#node83064" id="node83064" label="0.840">
        <meta content=" fg=255 204 102 x=2.1980293 y=0.82544595;" datatype="xsd:string" id="meta83065" property="format" xsi:type="nex:LiteralMeta"/>
      </node>
      <node about="#node83066" id="node83066" label="bju0028889">
        <meta content=" fg=255 204 102 x=2.1980293 y=0.82544595 ll=4;" datatype="xsd:string" id="meta83067" property="format" xsi:type="nex:LiteralMeta"/>
      </node>
      <node about="#node83068" id="node83068" label="bna0032776">
        <meta content=" fg=255 204 102 x=2.1996121 y=0.8282693 ll=4;" datatype="xsd:string" id="meta83069" property="format" xsi:type="nex:LiteralMeta"/>
      </node>
      <node about="#node83078" id="node83078" label="0.998">
        <meta content=" fg=255 204 102 x=2.2087822 y=0.8447337;" datatype="xsd:string" id="meta83079" property="format" xsi:type="nex:LiteralMeta"/>
      </node>
      <node about="#node83080" id="node83080" label="bju0059642">
        <meta content=" fg=255 204 102 x=2.2142334 y=0.8544659 ll=4;" datatype="xsd:string" id="meta83081" property="format" xsi:type="nex:LiteralMeta"/>
      </node>
      <node about="#node83082" id="node83082" label="bni0038823">
        <meta content=" fg=255 204 102 x=2.2113032 y=0.84923863 ll=4;" datatype="xsd:string" id="meta83083" property="format" xsi:type="nex:LiteralMeta"/>
      </node>
      <node about="#node83092" id="node83092" label="sir0034144">
        <meta content=" fg=255 204 102 x=2.1829925 y=0.79883707 ll=4;" datatype="xsd:string" id="meta83093" property="format" xsi:type="nex:LiteralMeta"/>
      </node>
      <node about="#node83098" id="node83098" label="0.998">
        <meta content=" fg=255 204 102 x=2.165932 y=0.7684197;" datatype="xsd:string" id="meta83099" property="format" xsi:type="nex:LiteralMeta"/>
      </node>
      <node about="#node83100" id="node83100">
        <meta content=" fg=255 204 102 x=2.165932 y=0.7684197;" datatype="xsd:string" id="meta83101" property="format" xsi:type="nex:LiteralMeta"/>
      </node>
      <node about="#node83102" id="node83102" label="esa0022426">
        <meta content=" fg=255 204 102 x=2.165932 y=0.7684197 ll=4;" datatype="xsd:string" id="meta83103" property="format" xsi:type="nex:LiteralMeta"/>
      </node>
      <node about="#node83104" id="node83104" label="thl0022426">
        <meta content=" fg=255 204 102 x=2.165932 y=0.7684197 ll=4;" datatype="xsd:string" id="meta83105" property="format" xsi:type="nex:LiteralMeta"/>
      </node>
      <node about="#node83110" id="node83110" label="tsa0011417">
        <meta content=" fg=255 204 102 x=2.2206085 y=0.8664981 ll=4;" datatype="xsd:string" id="meta83111" property="format" xsi:type="nex:LiteralMeta"/>
      </node>
      <node about="#node83120" id="node83120" label="1.000">
        <meta content=" fg=255 204 102 x=2.2062333 y=0.8410185;" datatype="xsd:string" id="meta83121" property="format" xsi:type="nex:LiteralMeta"/>
      </node>
      <node about="#node83122" id="node83122">
        <meta content=" fg=255 204 102 x=2.2109802 y=0.8495454;" datatype="xsd:string" id="meta83123" property="format" xsi:type="nex:LiteralMeta"/>
      </node>
      <node about="#node83124" id="node83124" label="bju0067811">
        <meta content=" fg=255 204 102 x=2.2109802 y=0.8495454 ll=4;" datatype="xsd:string" id="meta83125" property="format" xsi:type="nex:LiteralMeta"/>
      </node>
      <node about="#node83126" id="node83126" label="bni0030117">
        <meta content=" fg=255 204 102 x=2.2109802 y=0.8495454 ll=4;" datatype="xsd:string" id="meta83127" property="format" xsi:type="nex:LiteralMeta"/>
      </node>
      <node about="#node83132" id="node83132" label="0.892">
        <meta content=" fg=255 204 102 x=2.2110589 y=0.84970313;" datatype="xsd:string" id="meta83133" property="format" xsi:type="nex:LiteralMeta"/>
      </node>
      <node about="#node83134" id="node83134" label="bju0020599">
        <meta content=" fg=255 204 102 x=2.2126424 y=0.8525523 ll=4;" datatype="xsd:string" id="meta83135" property="format" xsi:type="nex:LiteralMeta"/>
      </node>
      <node about="#node83136" id="node83136" label="bra0024387">
        <meta content=" fg=255 204 102 x=2.2110589 y=0.8497032 ll=4;" datatype="xsd:string" id="meta83137" property="format" xsi:type="nex:LiteralMeta"/>
      </node>
      <node about="#node83150" id="node83150" label="aal0004867">
        <meta content=" fg=255 204 102 x=2.1616173 y=0.7610438 ll=4;" datatype="xsd:string" id="meta83151" property="format" xsi:type="nex:LiteralMeta"/>
      </node>
      <node about="#node83156" id="node83156" label="0.979">
        <meta content=" fg=255 204 102 x=2.143536 y=0.72880065;" datatype="xsd:string" id="meta83157" property="format" xsi:type="nex:LiteralMeta"/>
      </node>
      <node about="#node83158" id="node83158" label="0.961">
        <meta content=" fg=255 204 102 x=2.1600025 y=0.75860536;" datatype="xsd:string" id="meta83159" property="format" xsi:type="nex:LiteralMeta"/>
      </node>
      <node about="#node83160" id="node83160" label="0.080">
        <meta content=" fg=255 204 102 x=2.1631472 y=0.76428676;" datatype="xsd:string" id="meta83161" property="format" xsi:type="nex:LiteralMeta"/>
      </node>
      <node about="#node83162" id="node83162" label="0.776">
        <meta content=" fg=255 204 102 x=2.1656249 y=0.76876086;" datatype="xsd:string" id="meta83163" property="format" xsi:type="nex:LiteralMeta"/>
      </node>
      <node about="#node83164" id="node83164" label="0.759">
        <meta content=" fg=255 204 102 x=2.1671832 y=0.77157325;" datatype="xsd:string" id="meta83165" property="format" xsi:type="nex:LiteralMeta"/>
      </node>
      <node about="#node83166" id="node83166" label="aha0021940">
        <meta content=" fg=255 204 102 x=2.1719208 y=0.78012013 ll=4;" datatype="xsd:string" id="meta83167" property="format" xsi:type="nex:LiteralMeta"/>
      </node>
      <node about="#node83168" id="node83168" label="aly0021976">
        <meta content=" fg=255 204 102 x=2.1671832 y=0.77157325 ll=4;" datatype="xsd:string" id="meta83169" property="format" xsi:type="nex:LiteralMeta"/>
      </node>
      <node about="#node83174" id="node83174" label="spv0013979">
        <meta content=" nh=10 nw=10 fg=255 204 102 bg=0 0 0 sh=7 x=2.1801133 y=0.7949481 ll=4;" datatype="xsd:string" id="meta83175" property="format" xsi:type="nex:LiteralMeta"/>
      </node>
      <node about="#node83180" id="node83180" label="bst0025858">
        <meta content=" fg=255 204 102 x=2.1734364 y=0.78290164 ll=4;" datatype="xsd:string" id="meta83181" property="format" xsi:type="nex:LiteralMeta"/>
      </node>
      <node about="#node83186" id="node83186" label="0.268">
        <meta content=" fg=255 204 102 x=2.1637325 y=0.7653698;" datatype="xsd:string" id="meta83187" property="format" xsi:type="nex:LiteralMeta"/>
      </node>
      <node about="#node83188" id="node83188" label="0.576">
        <meta content=" fg=255 204 102 x=2.1658516 y=0.769209;" datatype="xsd:string" id="meta83189" property="format" xsi:type="nex:LiteralMeta"/>
      </node>
      <node about="#node83190" id="node83190" label="cst0019491">
        <meta content=" fg=255 204 102 x=2.1751447 y=0.7860381 ll=4;" datatype="xsd:string" id="meta83191" property="format" xsi:type="nex:LiteralMeta"/>
      </node>
      <node about="#node83192" id="node83192" label="cst0044447">
        <meta content=" fg=255 204 102 x=2.1724133 y=0.7811031 ll=4;" datatype="xsd:string" id="meta83193" property="format" xsi:type="nex:LiteralMeta"/>
      </node>
      <node about="#node83198" id="node83198" label="0.996">
        <meta content=" fg=255 204 102 x=2.1790552 y=0.793184;" datatype="xsd:string" id="meta83199" property="format" xsi:type="nex:LiteralMeta"/>
      </node>
      <node about="#node83200" id="node83200" label="cgr0003050">
        <meta content=" fg=255 204 102 x=2.1821992 y=0.7988884 ll=4;" datatype="xsd:string" id="meta83201" property="format" xsi:type="nex:LiteralMeta"/>
      </node>
      <node about="#node83202" id="node83202" label="cru0017072">
        <meta content=" fg=255 204 102 x=2.180596 y=0.7959822 ll=4;" datatype="xsd:string" id="meta83203" property="format" xsi:type="nex:LiteralMeta"/>
      </node>
      <node about="#node83216" id="node83216" label="0.870">
        <meta content=" fg=255 204 102 x=2.1522336 y=0.74462605;" datatype="xsd:string" id="meta83217" property="format" xsi:type="nex:LiteralMeta"/>
      </node>
      <node about="#node83218" id="node83218" label="0.767">
        <meta content=" fg=255 204 102 x=2.1561916 y=0.7518243;" datatype="xsd:string" id="meta83219" property="format" xsi:type="nex:LiteralMeta"/>
      </node>
      <node about="#node83220" id="node83220" label="bvl0004335">
        <meta content=" fg=255 204 102 x=2.1803815 y=0.79579747 ll=4;" datatype="xsd:string" id="meta83221" property="format" xsi:type="nex:LiteralMeta"/>
      </node>
      <node about="#node83222" id="node83222" label="lal0029057">
        <meta content=" fg=255 204 102 x=2.1764047 y=0.7886033 ll=4;" datatype="xsd:string" id="meta83223" property="format" xsi:type="nex:LiteralMeta"/>
      </node>
      <node about="#node83228" id="node83228" label="chi0014150">
        <meta content=" fg=255 204 102 x=2.164102 y=0.7662421 ll=4;" datatype="xsd:string" id="meta83229" property="format" xsi:type="nex:LiteralMeta"/>
      </node>
      <node about="#node83242" id="node83242" label="1.000">
        <meta content=" fg=255 204 102 x=2.1530356 y=0.7472104;" datatype="xsd:string" id="meta83243" property="format" xsi:type="nex:LiteralMeta"/>
      </node>
      <node about="#node83244" id="node83244" label="aar0029723">
        <meta content=" fg=255 204 102 x=2.216096 y=0.8621708 ll=4;" datatype="xsd:string" id="meta83245" property="format" xsi:type="nex:LiteralMeta"/>
      </node>
      <node about="#node83246" id="node83246" label="aar0029724">
        <meta content=" fg=255 204 102 x=2.195197 y=0.82414526 ll=4;" datatype="xsd:string" id="meta83247" property="format" xsi:type="nex:LiteralMeta"/>
      </node>
      <node about="#node83256" id="node83256" label="0.972">
        <meta content=" fg=255 204 102 x=2.0751393 y=0.6060794;" datatype="xsd:string" id="meta83257" property="format" xsi:type="nex:LiteralMeta"/>
      </node>
      <node about="#node83258" id="node83258" label="tha0008822">
        <meta content=" fg=255 204 102 x=2.1142654 y=0.67754376 ll=4;" datatype="xsd:string" id="meta83259" property="format" xsi:type="nex:LiteralMeta"/>
      </node>
      <node about="#node83260" id="node83260" label="tha0009396">
        <meta content=" fg=255 204 102 x=2.1668103 y=0.7736774 ll=4;" datatype="xsd:string" id="meta83261" property="format" xsi:type="nex:LiteralMeta"/>
      </node>
      <node about="#node83270" id="node83270" label="0.200">
        <meta content=" fg=255 204 102 x=1.9848944 y=0.44297564;" datatype="xsd:string" id="meta83271" property="format" xsi:type="nex:LiteralMeta"/>
      </node>
      <node about="#node83272" id="node83272" label="1.000">
        <meta content=" fg=255 204 102 x=2.0499477 y=0.562252;" datatype="xsd:string" id="meta83273" property="format" xsi:type="nex:LiteralMeta"/>
      </node>
      <node about="#node83274" id="node83274" label="0.925">
        <meta content=" fg=255 204 102 x=2.0565093 y=0.5742769;" datatype="xsd:string" id="meta83275" property="format" xsi:type="nex:LiteralMeta"/>
      </node>
      <node about="#node83276" id="node83276">
        <meta content=" fg=255 204 102 x=2.0565093 y=0.5742769;" datatype="xsd:string" id="meta83277" property="format" xsi:type="nex:LiteralMeta"/>
      </node>
      <node about="#node83278" id="node83278" label="cic0015780">
        <meta content=" fg=255 204 102 x=2.0565093 y=0.5742769 ll=4;" datatype="xsd:string" id="meta83279" property="format" xsi:type="nex:LiteralMeta"/>
      </node>
      <node about="#node83280" id="node83280" label="cme0019045">
        <meta content=" fg=255 204 102 x=2.0565093 y=0.5742769 ll=4;" datatype="xsd:string" id="meta83281" property="format" xsi:type="nex:LiteralMeta"/>
      </node>
      <node about="#node83282" id="node83282" label="csi0013563">
        <meta content=" fg=255 204 102 x=2.0565093 y=0.5742769 ll=4;" datatype="xsd:string" id="meta83283" property="format" xsi:type="nex:LiteralMeta"/>
      </node>
      <node about="#node83290" id="node83290" label="crt0019236">
        <meta content=" fg=255 204 102 x=2.0596738 y=0.5800849 ll=4;" datatype="xsd:string" id="meta83291" property="format" xsi:type="nex:LiteralMeta"/>
      </node>
      <node about="#node83296" id="node83296" label="abu0028369">
        <meta content=" fg=255 204 102 x=2.0564048 y=0.5741138 ll=4;" datatype="xsd:string" id="meta83297" property="format" xsi:type="nex:LiteralMeta"/>
      </node>
      <node about="#node83302" id="node83302" label="0.973">
        <meta content=" fg=255 204 102 x=2.0105016 y=0.49008462;" datatype="xsd:string" id="meta83303" property="format" xsi:type="nex:LiteralMeta"/>
      </node>
      <node about="#node83304" id="node83304" label="pve0007942">
        <meta content=" fg=255 204 102 x=2.046598 y=0.5564588 ll=4;" datatype="xsd:string" id="meta83305" property="format" xsi:type="nex:LiteralMeta"/>
      </node>
      <node about="#node83306" id="node83306" label="sbr0012859">
        <meta content=" fg=255 204 102 x=2.0619779 y=0.58482987 ll=4;" datatype="xsd:string" id="meta83307" property="format" xsi:type="nex:LiteralMeta"/>
      </node>
      <node about="#node83320" id="node83320" label="0.863">
        <meta content=" fg=255 204 102 x=1.9695733 y=0.41537446;" datatype="xsd:string" id="meta83321" property="format" xsi:type="nex:LiteralMeta"/>
      </node>
      <node about="#node83322" id="node83322" label="cfo0006711">
        <meta content=" fg=255 204 102 x=2.0196462 y=0.5076253 ll=4;" datatype="xsd:string" id="meta83323" property="format" xsi:type="nex:LiteralMeta"/>
      </node>
      <node about="#node83324" id="node83324" label="dlo0012299">
        <meta content=" fg=255 204 102 x=2.016087 y=0.50115037 ll=4;" datatype="xsd:string" id="meta83325" property="format" xsi:type="nex:LiteralMeta"/>
      </node>
      <node about="#node83338" id="node83338" label="0.916">
        <meta content=" fg=255 204 102 x=1.9518586 y=0.3850722;" datatype="xsd:string" id="meta83339" property="format" xsi:type="nex:LiteralMeta"/>
      </node>
      <node about="#node83340" id="node83340" label="0.706">
        <meta content=" fg=255 204 102 x=1.964027 y=0.4076421;" datatype="xsd:string" id="meta83341" property="format" xsi:type="nex:LiteralMeta"/>
      </node>
      <node about="#node83342" id="node83342" label="0.986">
        <meta content=" fg=255 204 102 x=1.9938672 y=0.46293563;" datatype="xsd:string" id="meta83343" property="format" xsi:type="nex:LiteralMeta"/>
      </node>
      <node about="#node83344" id="node83344" label="0.993">
        <meta content=" fg=255 204 102 x=2.02153 y=0.514145;" datatype="xsd:string" id="meta83345" property="format" xsi:type="nex:LiteralMeta"/>
      </node>
      <node about="#node83346" id="node83346" label="0.914">
        <meta content=" fg=255 204 102 x=2.0277178 y=0.5255894;" datatype="xsd:string" id="meta83347" property="format" xsi:type="nex:LiteralMeta"/>
      </node>
      <node about="#node83348" id="node83348" label="0.838">
        <meta content=" fg=255 204 102 x=2.0305963 y=0.5309104;" datatype="xsd:string" id="meta83349" property="format" xsi:type="nex:LiteralMeta"/>
      </node>
      <node about="#node83350" id="node83350" label="0.219">
        <meta content=" fg=255 204 102 x=2.033728 y=0.5366965;" datatype="xsd:string" id="meta83351" property="format" xsi:type="nex:LiteralMeta"/>
      </node>
      <node about="#node83352" id="node83352" label="0.898">
        <meta content=" fg=255 204 102 x=2.038492 y=0.54549456;" datatype="xsd:string" id="meta83353" property="format" xsi:type="nex:LiteralMeta"/>
      </node>
      <node about="#node83354" id="node83354" label="peu0005988">
        <meta content=" fg=255 204 102 x=2.038492 y=0.54549456 ll=4;" datatype="xsd:string" id="meta83355" property="format" xsi:type="nex:LiteralMeta"/>
      </node>
      <node about="#node83356" id="node83356" label="ppr0015286">
        <meta content=" fg=255 204 102 x=2.040023 y=0.5483234 ll=4;" datatype="xsd:string" id="meta83357" property="format" xsi:type="nex:LiteralMeta"/>
      </node>
      <node about="#node83362" id="node83362" label="pte0003514">
        <meta content=" fg=255 204 102 x=2.0533302 y=0.57294923 ll=4;" datatype="xsd:string" id="meta83363" property="format" xsi:type="nex:LiteralMeta"/>
      </node>
      <node about="#node83368" id="node83368" label="ptr0027917">
        <meta content=" fg=255 204 102 x=2.0322647 y=0.5339989 ll=4;" datatype="xsd:string" id="meta83369" property="format" xsi:type="nex:LiteralMeta"/>
      </node>
      <node about="#node83374" id="node83374" label="pde0032372">
        <meta content=" fg=255 204 102 x=2.0323908 y=0.5342483 ll=4;" datatype="xsd:string" id="meta83375" property="format" xsi:type="nex:LiteralMeta"/>
      </node>
      <node about="#node83380" id="node83380" label="0.998">
        <meta content=" fg=255 204 102 x=2.0467432 y=0.56093264;" datatype="xsd:string" id="meta83381" property="format" xsi:type="nex:LiteralMeta"/>
      </node>
      <node about="#node83382" id="node83382" label="spu0039590">
        <meta content=" fg=255 204 102 x=2.0467432 y=0.56093264 ll=4;" datatype="xsd:string" id="meta83383" property="format" xsi:type="nex:LiteralMeta"/>
      </node>
      <node about="#node83384" id="node83384" label="ssu0001152">
        <meta content=" fg=255 204 102 x=2.06111 y=0.587606 ll=4;" datatype="xsd:string" id="meta83385" property="format" xsi:type="nex:LiteralMeta"/>
      </node>
      <node about="#node83394" id="node83394" label="0.999">
        <meta content=" fg=255 204 102 x=2.0389497 y=0.5467558;" datatype="xsd:string" id="meta83395" property="format" xsi:type="nex:LiteralMeta"/>
      </node>
      <node about="#node83396" id="node83396" label="ptr0026465">
        <meta content=" fg=255 204 102 x=2.0469136 y=0.5615558 ll=4;" datatype="xsd:string" id="meta83397" property="format" xsi:type="nex:LiteralMeta"/>
      </node>
      <node about="#node83398" id="node83398" label="ptu0002718">
        <meta content=" fg=255 204 102 x=2.0483842 y=0.56430554 ll=4;" datatype="xsd:string" id="meta83399" property="format" xsi:type="nex:LiteralMeta"/>
      </node>
      <node about="#node83408" id="node83408" label="1.000">
        <meta content=" fg=255 204 102 x=2.0421767 y=0.5532235;" datatype="xsd:string" id="meta83409" property="format" xsi:type="nex:LiteralMeta"/>
      </node>
      <node about="#node83410" id="node83410" label="hbr0050602">
        <meta content=" fg=255 204 102 x=2.085441 y=0.63377994 ll=4;" datatype="xsd:string" id="meta83411" property="format" xsi:type="nex:LiteralMeta"/>
      </node>
      <node about="#node83412" id="node83412" label="mes0006890">
        <meta content=" fg=255 204 102 x=2.112439 y=0.6841748 ll=4;" datatype="xsd:string" id="meta83413" property="format" xsi:type="nex:LiteralMeta"/>
      </node>
      <node about="#node83422" id="node83422" label="0.893">
        <meta content=" fg=255 204 102 x=1.9712143 y=0.421304;" datatype="xsd:string" id="meta83423" property="format" xsi:type="nex:LiteralMeta"/>
      </node>
      <node about="#node83424" id="node83424" label="1.000">
        <meta content=" fg=255 204 102 x=2.0570147 y=0.5816019;" datatype="xsd:string" id="meta83425" property="format" xsi:type="nex:LiteralMeta"/>
      </node>
      <node about="#node83426" id="node83426" label="0.999">
        <meta content=" fg=255 204 102 x=2.1596923 y=0.773338;" datatype="xsd:string" id="meta83427" property="format" xsi:type="nex:LiteralMeta"/>
      </node>
      <node about="#node83428" id="node83428" label="0.999">
        <meta content=" fg=255 204 102 x=2.2482643 y=0.9386545;" datatype="xsd:string" id="meta83429" property="format" xsi:type="nex:LiteralMeta"/>
      </node>
      <node about="#node83430" id="node83430" label="cas0016169">
        <meta content=" fg=255 204 102 x=2.253585 y=0.94858044 ll=4;" datatype="xsd:string" id="meta83431" property="format" xsi:type="nex:LiteralMeta"/>
      </node>
      <node about="#node83432" id="node83432" label="cas0016791">
        <meta content=" fg=255 204 102 x=2.2630303 y=0.96622777 ll=4;" datatype="xsd:string" id="meta83433" property="format" xsi:type="nex:LiteralMeta"/>
      </node>
      <node about="#node83438" id="node83438" label="cas0005058">
        <meta content=" fg=255 204 102 x=2.2320492 y=0.90858555 ll=4;" datatype="xsd:string" id="meta83439" property="format" xsi:type="nex:LiteralMeta"/>
      </node>
      <node about="#node83444" id="node83444" label="mno0007410">
        <meta content=" fg=255 204 102 x=2.2168646 y=0.88067806 ll=4;" datatype="xsd:string" id="meta83445" property="format" xsi:type="nex:LiteralMeta"/>
      </node>
      <node about="#node83450" id="node83450" label="0.996">
        <meta content=" fg=255 204 102 x=2.0327854 y=0.5367819;" datatype="xsd:string" id="meta83451" property="format" xsi:type="nex:LiteralMeta"/>
      </node>
      <node about="#node83452" id="node83452" label="0.986">
        <meta content=" fg=255 204 102 x=2.1013672 y=0.6653462;" datatype="xsd:string" id="meta83453" property="format" xsi:type="nex:LiteralMeta"/>
      </node>
      <node about="#node83454" id="node83454" label="0.996">
        <meta content=" fg=255 204 102 x=2.1646013 y=0.7838279;" datatype="xsd:string" id="meta83455" property="format" xsi:type="nex:LiteralMeta"/>
      </node>
      <node about="#node83456" id="node83456" label="lus0005358">
        <meta content=" fg=255 204 102 x=2.1887307 y=0.8290173 ll=4;" datatype="xsd:string" id="meta83457" property="format" xsi:type="nex:LiteralMeta"/>
      </node>
      <node about="#node83458" id="node83458" label="lus0021394">
        <meta content=" fg=255 204 102 x=2.1759963 y=0.8051893 ll=4;" datatype="xsd:string" id="meta83459" property="format" xsi:type="nex:LiteralMeta"/>
      </node>
      <node about="#node83464" id="node83464" label="lus0005360">
        <meta content=" fg=255 204 102 x=2.2477548 y=0.94003206 ll=4;" datatype="xsd:string" id="meta83465" property="format" xsi:type="nex:LiteralMeta"/>
      </node>
      <node about="#node83470" id="node83470" label="lus0001282">
        <meta content=" fg=255 204 102 x=2.1311984 y=0.72162604 ll=4;" datatype="xsd:string" id="meta83471" property="format" xsi:type="nex:LiteralMeta"/>
      </node>
      <node about="#node83488" id="node83488" label="0.497">
        <meta content=" fg=255 204 102 x=1.912203 y=0.31491485;" datatype="xsd:string" id="meta83489" property="format" xsi:type="nex:LiteralMeta"/>
      </node>
      <node about="#node83490" id="node83490" label="0.989">
        <meta content=" fg=255 204 102 x=1.9418466 y=0.37070143;" datatype="xsd:string" id="meta83491" property="format" xsi:type="nex:LiteralMeta"/>
      </node>
      <node about="#node83492" id="node83492" label="1.000">
        <meta content=" fg=255 204 102 x=2.000725 y=0.48145118;" datatype="xsd:string" id="meta83493" property="format" xsi:type="nex:LiteralMeta"/>
      </node>
      <node about="#node83494" id="node83494" label="csn0024325">
        <meta content=" fg=255 204 102 x=2.0194833 y=0.51671827 ll=4;" datatype="xsd:string" id="meta83495" property="format" xsi:type="nex:LiteralMeta"/>
      </node>
      <node about="#node83496" id="node83496" label="csn0024326">
        <meta content=" fg=255 204 102 x=2.0062468 y=0.4918423 ll=4;" datatype="xsd:string" id="meta83497" property="format" xsi:type="nex:LiteralMeta"/>
      </node>
      <node about="#node83502" id="node83502" label="ach0000886">
        <meta content=" fg=255 204 102 x=1.9993927 y=0.4791029 ll=4;" datatype="xsd:string" id="meta83503" property="format" xsi:type="nex:LiteralMeta"/>
      </node>
      <node about="#node83508" id="node83508" label="Vvi0046985">
        <meta content=" fg=255 204 102 x=1.9728197 y=0.4292117 ll=4;" datatype="xsd:string" id="meta83509" property="format" xsi:type="nex:LiteralMeta"/>
      </node>
      <node about="#node83518" id="node83518" label="0.113">
        <meta content=" fg=255 204 102 x=1.891887 y=0.277864;" datatype="xsd:string" id="meta83519" property="format" xsi:type="nex:LiteralMeta"/>
      </node>
      <node about="#node83520" id="node83520" label="0.995">
        <meta content=" fg=255 204 102 x=1.9227257 y=0.33713225;" datatype="xsd:string" id="meta83521" property="format" xsi:type="nex:LiteralMeta"/>
      </node>
      <node about="#node83522" id="node83522" label="0.930">
        <meta content=" fg=255 204 102 x=1.9449804 y=0.37973517;" datatype="xsd:string" id="meta83523" property="format" xsi:type="nex:LiteralMeta"/>
      </node>
      <node about="#node83524" id="node83524" label="0.865">
        <meta content=" fg=255 204 102 x=1.9703478 y=0.428107;" datatype="xsd:string" id="meta83525" property="format" xsi:type="nex:LiteralMeta"/>
      </node>
      <node about="#node83526" id="node83526" label="0.965">
        <meta content=" fg=255 204 102 x=2.0029275 y=0.49011025;" datatype="xsd:string" id="meta83527" property="format" xsi:type="nex:LiteralMeta"/>
      </node>
      <node about="#node83528" id="node83528" label="1.000">
        <meta content=" fg=255 204 102 x=2.07587 y=0.62872523;" datatype="xsd:string" id="meta83529" property="format" xsi:type="nex:LiteralMeta"/>
      </node>
      <node about="#node83530" id="node83530" label="0.832">
        <meta content=" fg=255 204 102 x=2.0958416 y=0.6666593;" datatype="xsd:string" id="meta83531" property="format" xsi:type="nex:LiteralMeta"/>
      </node>
      <node about="#node83532" id="node83532" label="0.858">
        <meta content=" fg=255 204 102 x=2.1108284 y=0.6950556;" datatype="xsd:string" id="meta83533" property="format" xsi:type="nex:LiteralMeta"/>
      </node>
      <node about="#node83534" id="node83534" label="0.885">
        <meta content=" fg=255 204 102 x=2.1179972 y=0.70861894;" datatype="xsd:string" id="meta83535" property="format" xsi:type="nex:LiteralMeta"/>
      </node>
      <node about="#node83536" id="node83536" label="0.000">
        <meta content=" fg=255 204 102 x=2.1179972 y=0.70861894;" datatype="xsd:string" id="meta83537" property="format" xsi:type="nex:LiteralMeta"/>
      </node>
      <node about="#node83538" id="node83538" label="0.000">
        <meta content=" fg=255 204 102 x=2.1179972 y=0.70861894;" datatype="xsd:string" id="meta83539" property="format" xsi:type="nex:LiteralMeta"/>
      </node>
      <node about="#node83540" id="node83540">
        <meta content=" fg=255 204 102 x=2.12712 y=0.725846;" datatype="xsd:string" id="meta83541" property="format" xsi:type="nex:LiteralMeta"/>
      </node>
      <node about="#node83542" id="node83542" label="nsy0030007">
        <meta content=" fg=255 204 102 x=2.12712 y=0.725846 ll=4;" datatype="xsd:string" id="meta83543" property="format" xsi:type="nex:LiteralMeta"/>
      </node>
      <node about="#node83544" id="node83544" label="nta0077599">
        <meta content=" fg=255 204 102 x=2.12712 y=0.725846 ll=4;" datatype="xsd:string" id="meta83545" property="format" xsi:type="nex:LiteralMeta"/>
      </node>
      <node about="#node83550" id="node83550" label="nat0014169">
        <meta content=" fg=255 204 102 x=2.1225395 y=0.7172093 ll=4;" datatype="xsd:string" id="meta83551" property="format" xsi:type="nex:LiteralMeta"/>
      </node>
      <node about="#node83556" id="node83556" label="nbe0009292">
        <meta content=" fg=255 204 102 x=2.124053 y=0.72008246 ll=4;" datatype="xsd:string" id="meta83557" property="format" xsi:type="nex:LiteralMeta"/>
      </node>
      <node about="#node83562" id="node83562" label="0.995">
        <meta content=" fg=255 204 102 x=2.1302068 y=0.73176473;" datatype="xsd:string" id="meta83563" property="format" xsi:type="nex:LiteralMeta"/>
      </node>
      <node about="#node83564" id="node83564" label="nta0033577">
        <meta content=" fg=255 204 102 x=2.1332428 y=0.7375176 ll=4;" datatype="xsd:string" id="meta83565" property="format" xsi:type="nex:LiteralMeta"/>
      </node>
      <node about="#node83566" id="node83566" label="nto0029584">
        <meta content=" fg=255 204 102 x=2.1317108 y=0.7346175 ll=4;" datatype="xsd:string" id="meta83567" property="format" xsi:type="nex:LiteralMeta"/>
      </node>
      <node about="#node83576" id="node83576" label="0.999">
        <meta content=" fg=255 204 102 x=2.146402 y=0.7626573;" datatype="xsd:string" id="meta83577" property="format" xsi:type="nex:LiteralMeta"/>
      </node>
      <node about="#node83578" id="node83578">
        <meta content=" fg=255 204 102 x=2.149541 y=0.7686194;" datatype="xsd:string" id="meta83579" property="format" xsi:type="nex:LiteralMeta"/>
      </node>
      <node about="#node83580" id="node83580" label="pii0000070">
        <meta content=" fg=255 204 102 x=2.149541 y=0.7686194 ll=4;" datatype="xsd:string" id="meta83581" property="format" xsi:type="nex:LiteralMeta"/>
      </node>
      <node about="#node83582" id="node83582" label="pin0006764">
        <meta content=" fg=255 204 102 x=2.149541 y=0.7686194 ll=4;" datatype="xsd:string" id="meta83583" property="format" xsi:type="nex:LiteralMeta"/>
      </node>
      <node about="#node83588" id="node83588" label="pax0017728">
        <meta content=" fg=255 204 102 x=2.1556623 y=0.780272 ll=4;" datatype="xsd:string" id="meta83589" property="format" xsi:type="nex:LiteralMeta"/>
      </node>
      <node about="#node83598" id="node83598" label="0.937">
        <meta content=" fg=255 204 102 x=2.1107137 y=0.6950319;" datatype="xsd:string" id="meta83599" property="format" xsi:type="nex:LiteralMeta"/>
      </node>
      <node about="#node83600" id="node83600" label="0.912">
        <meta content=" fg=255 204 102 x=2.1262078 y=0.72457683;" datatype="xsd:string" id="meta83601" property="format" xsi:type="nex:LiteralMeta"/>
      </node>
      <node about="#node83602" id="node83602" label="0.993">
        <meta content=" fg=255 204 102 x=2.1497672 y=0.7694791;" datatype="xsd:string" id="meta83603" property="format" xsi:type="nex:LiteralMeta"/>
      </node>
      <node about="#node83604" id="node83604" label="0.997">
        <meta content=" fg=255 204 102 x=2.167772 y=0.80377793;" datatype="xsd:string" id="meta83605" property="format" xsi:type="nex:LiteralMeta"/>
      </node>
      <node about="#node83606" id="node83606" label="sly0030650">
        <meta content=" fg=255 204 102 x=2.167772 y=0.80377793 ll=4;" datatype="xsd:string" id="meta83607" property="format" xsi:type="nex:LiteralMeta"/>
      </node>
      <node about="#node83608" id="node83608" label="spe0027824">
        <meta content=" fg=255 204 102 x=2.1707633 y=0.80947864 ll=4;" datatype="xsd:string" id="meta83609" property="format" xsi:type="nex:LiteralMeta"/>
      </node>
      <node about="#node83614" id="node83614" label="Stu0007914">
        <meta content=" fg=255 204 102 x=2.1535144 y=0.77662796 ll=4;" datatype="xsd:string" id="meta83615" property="format" xsi:type="nex:LiteralMeta"/>
      </node>
      <node about="#node83620" id="node83620" label="sme0069323">
        <meta content=" fg=255 204 102 x=2.1456177 y=0.7616428 ll=4;" datatype="xsd:string" id="meta83621" property="format" xsi:type="nex:LiteralMeta"/>
      </node>
      <node about="#node83626" id="node83626" label="can0022659">
        <meta content=" fg=255 204 102 x=2.1418936 y=0.7546331 ll=4;" datatype="xsd:string" id="meta83627" property="format" xsi:type="nex:LiteralMeta"/>
      </node>
      <node about="#node83636" id="node83636" label="can0026185">
        <meta content=" fg=255 204 102 x=2.1625643 y=0.79460555 ll=4;" datatype="xsd:string" id="meta83637" property="format" xsi:type="nex:LiteralMeta"/>
      </node>
      <node about="#node83642" id="node83642" label="1.000">
        <meta content=" fg=255 204 102 x=2.1366947 y=0.74656284;" datatype="xsd:string" id="meta83643" property="format" xsi:type="nex:LiteralMeta"/>
      </node>
      <node about="#node83644" id="node83644" label="0.880">
        <meta content=" fg=255 204 102 x=2.1531355 y=0.7780671;" datatype="xsd:string" id="meta83645" property="format" xsi:type="nex:LiteralMeta"/>
      </node>
      <node about="#node83646" id="node83646" label="ini0039106">
        <meta content=" fg=255 204 102 x=2.1600885 y=0.79138434 ll=4;" datatype="xsd:string" id="meta83647" property="format" xsi:type="nex:LiteralMeta"/>
      </node>
      <node about="#node83648" id="node83648" label="ini0039109">
        <meta content=" fg=255 204 102 x=2.1752365 y=0.82043815 ll=4;" datatype="xsd:string" id="meta83649" property="format" xsi:type="nex:LiteralMeta"/>
      </node>
      <node about="#node83654" id="node83654" label="ini0036743">
        <meta content=" fg=255 204 102 x=2.1750436 y=0.820156 ll=4;" datatype="xsd:string" id="meta83655" property="format" xsi:type="nex:LiteralMeta"/>
      </node>
      <node about="#node83664" id="node83664" label="0.214">
        <meta content=" fg=255 204 102 x=1.989781 y=0.465492;" datatype="xsd:string" id="meta83665" property="format" xsi:type="nex:LiteralMeta"/>
      </node>
      <node about="#node83666" id="node83666" label="0.985">
        <meta content=" fg=255 204 102 x=2.0498064 y=0.58090997;" datatype="xsd:string" id="meta83667" property="format" xsi:type="nex:LiteralMeta"/>
      </node>
      <node about="#node83668" id="node83668" label="0.942">
        <meta content=" fg=255 204 102 x=2.0918264 y=0.66166717;" datatype="xsd:string" id="meta83669" property="format" xsi:type="nex:LiteralMeta"/>
      </node>
      <node about="#node83670" id="node83670" label="ugi0016848">
        <meta content=" fg=255 204 102 x=2.257303 y=0.9795362 ll=4;" datatype="xsd:string" id="meta83671" property="format" xsi:type="nex:LiteralMeta"/>
      </node>
      <node about="#node83672" id="node83672" label="ugi0018596">
        <meta content=" fg=255 204 102 x=2.1845005 y=0.83986276 ll=4;" datatype="xsd:string" id="meta83673" property="format" xsi:type="nex:LiteralMeta"/>
      </node>
      <node about="#node83678" id="node83678" label="ugi0023369">
        <meta content=" fg=255 204 102 x=2.2166715 y=0.9020772 ll=4;" datatype="xsd:string" id="meta83679" property="format" xsi:type="nex:LiteralMeta"/>
      </node>
      <node about="#node83684" id="node83684" label="sin0007718">
        <meta content=" fg=255 204 102 x=2.1596901 y=0.7928405 ll=4;" datatype="xsd:string" id="meta83685" property="format" xsi:type="nex:LiteralMeta"/>
      </node>
      <node about="#node83694" id="node83694" label="0.972">
        <meta content=" fg=255 204 102 x=1.9760888 y=0.4399355;" datatype="xsd:string" id="meta83695" property="format" xsi:type="nex:LiteralMeta"/>
      </node>
      <node about="#node83696" id="node83696" label="0.993">
        <meta content=" fg=255 204 102 x=2.0140758 y=0.5133746;" datatype="xsd:string" id="meta83697" property="format" xsi:type="nex:LiteralMeta"/>
      </node>
      <node about="#node83698" id="node83698" label="0.973">
        <meta content=" fg=255 204 102 x=2.0461276 y=0.5752477;" datatype="xsd:string" id="meta83699" property="format" xsi:type="nex:LiteralMeta"/>
      </node>
      <node about="#node83700" id="node83700" label="1.000">
        <meta content=" fg=255 204 102 x=2.1402419 y=0.75683695;" datatype="xsd:string" id="meta83701" property="format" xsi:type="nex:LiteralMeta"/>
      </node>
      <node about="#node83702" id="node83702" label="him0011795">
        <meta content=" fg=255 204 102 x=2.1604302 y=0.7957706 ll=4;" datatype="xsd:string" id="meta83703" property="format" xsi:type="nex:LiteralMeta"/>
      </node>
      <node about="#node83704" id="node83704" label="him0023711">
        <meta content=" fg=255 204 102 x=2.1666017 y=0.80772215 ll=4;" datatype="xsd:string" id="meta83705" property="format" xsi:type="nex:LiteralMeta"/>
      </node>
      <node about="#node83710" id="node83710" label="him0027904">
        <meta content=" fg=255 204 102 x=2.0639257 y=0.609639 ll=4;" datatype="xsd:string" id="meta83711" property="format" xsi:type="nex:LiteralMeta"/>
      </node>
      <node about="#node83716" id="node83716" label="0.767">
        <meta content=" fg=255 204 102 x=2.0323396 y=0.54873544;" datatype="xsd:string" id="meta83717" property="format" xsi:type="nex:LiteralMeta"/>
      </node>
      <node about="#node83718" id="node83718" label="0.990">
        <meta content=" fg=255 204 102 x=2.0784872 y=0.6380392;" datatype="xsd:string" id="meta83719" property="format" xsi:type="nex:LiteralMeta"/>
      </node>
      <node about="#node83720" id="node83720" label="sin0008918">
        <meta content=" fg=255 204 102 x=2.0821102 y=0.6450472 ll=4;" datatype="xsd:string" id="meta83721" property="format" xsi:type="nex:LiteralMeta"/>
      </node>
      <node about="#node83722" id="node83722" label="sin0019210">
        <meta content=" fg=255 204 102 x=2.0934224 y=0.66695607 ll=4;" datatype="xsd:string" id="meta83723" property="format" xsi:type="nex:LiteralMeta"/>
      </node>
      <node about="#node83728" id="node83728" label="ama0070691">
        <meta content=" fg=255 204 102 x=2.1704838 y=0.8164653 ll=4;" datatype="xsd:string" id="meta83729" property="format" xsi:type="nex:LiteralMeta"/>
      </node>
      <node about="#node83738" id="node83738" label="1.000">
        <meta content=" fg=255 204 102 x=2.073748 y=0.6294844;" datatype="xsd:string" id="meta83739" property="format" xsi:type="nex:LiteralMeta"/>
      </node>
      <node about="#node83740" id="node83740" label="oeu0017631">
        <meta content=" fg=255 204 102 x=2.0756845 y=0.6332413 ll=4;" datatype="xsd:string" id="meta83741" property="format" xsi:type="nex:LiteralMeta"/>
      </node>
      <node about="#node83742" id="node83742" label="oeu0019748">
        <meta content=" fg=255 204 102 x=2.080712 y=0.6430078 ll=4;" datatype="xsd:string" id="meta83743" property="format" xsi:type="nex:LiteralMeta"/>
      </node>
      <node about="#node83756" id="node83756" label="1.000">
        <meta content=" fg=255 204 102 x=1.9945384 y=0.47720695;" datatype="xsd:string" id="meta83757" property="format" xsi:type="nex:LiteralMeta"/>
      </node>
      <node about="#node83758" id="node83758" label="0.996">
        <meta content=" fg=255 204 102 x=2.0432358 y=0.57200575;" datatype="xsd:string" id="meta83759" property="format" xsi:type="nex:LiteralMeta"/>
      </node>
      <node about="#node83760" id="node83760" label="0.754">
        <meta content=" fg=255 204 102 x=2.05659 y=0.5979899;" datatype="xsd:string" id="meta83761" property="format" xsi:type="nex:LiteralMeta"/>
      </node>
      <node about="#node83762" id="node83762" label="0.151">
        <meta content=" fg=255 204 102 x=2.0735054 y=0.630886;" datatype="xsd:string" id="meta83763" property="format" xsi:type="nex:LiteralMeta"/>
      </node>
      <node about="#node83764" id="node83764" label="Han0023971">
        <meta content=" fg=255 204 102 x=2.1337616 y=0.7480126 ll=4;" datatype="xsd:string" id="meta83765" property="format" xsi:type="nex:LiteralMeta"/>
      </node>
      <node about="#node83766" id="node83766" label="cmr0045962">
        <meta content=" fg=255 204 102 x=2.134906 y=0.7503552 ll=4;" datatype="xsd:string" id="meta83767" property="format" xsi:type="nex:LiteralMeta"/>
      </node>
      <node about="#node83772" id="node83772" label="ccr0017437">
        <meta content=" fg=255 204 102 x=2.101426 y=0.6853144 ll=4;" datatype="xsd:string" id="meta83773" property="format" xsi:type="nex:LiteralMeta"/>
      </node>
      <node about="#node83778" id="node83778" label="lsa0056991">
        <meta content=" fg=255 204 102 x=2.0748193 y=0.63358086 ll=4;" datatype="xsd:string" id="meta83779" property="format" xsi:type="nex:LiteralMeta"/>
      </node>
      <node about="#node83784" id="node83784" label="0.996">
        <meta content=" fg=255 204 102 x=2.0372093 y=0.5606042;" datatype="xsd:string" id="meta83785" property="format" xsi:type="nex:LiteralMeta"/>
      </node>
      <node about="#node83786" id="node83786" label="0.504">
        <meta content=" fg=255 204 102 x=2.0438187 y=0.5735094;" datatype="xsd:string" id="meta83787" property="format" xsi:type="nex:LiteralMeta"/>
      </node>
      <node about="#node83788" id="node83788" label="ccr0026407">
        <meta content=" fg=255 204 102 x=2.0723138 y=0.629118 ll=4;" datatype="xsd:string" id="meta83789" property="format" xsi:type="nex:LiteralMeta"/>
      </node>
      <node about="#node83790" id="node83790" label="lsa0039745">
        <meta content=" fg=255 204 102 x=2.0968165 y=0.67703825 ll=4;" datatype="xsd:string" id="meta83791" property="format" xsi:type="nex:LiteralMeta"/>
      </node>
      <node about="#node83796" id="node83796" label="0.938">
        <meta content=" fg=255 204 102 x=2.053046 y=0.59158677;" datatype="xsd:string" id="meta83797" property="format" xsi:type="nex:LiteralMeta"/>
      </node>
      <node about="#node83798" id="node83798" label="Han0017833">
        <meta content=" fg=255 204 102 x=2.082664 y=0.6495023 ll=4;" datatype="xsd:string" id="meta83799" property="format" xsi:type="nex:LiteralMeta"/>
      </node>
      <node about="#node83800" id="node83800" label="cmr0062309">
        <meta content=" fg=255 204 102 x=2.1071198 y=0.6974282 ll=4;" datatype="xsd:string" id="meta83801" property="format" xsi:type="nex:LiteralMeta"/>
      </node>
      <node about="#node83818" id="node83818" label="0.999">
        <meta content=" fg=255 204 102 x=1.9476105 y=0.38753307;" datatype="xsd:string" id="meta83819" property="format" xsi:type="nex:LiteralMeta"/>
      </node>
      <node about="#node83820" id="node83820" label="1.000">
        <meta content=" fg=255 204 102 x=2.028396 y=0.54613096;" datatype="xsd:string" id="meta83821" property="format" xsi:type="nex:LiteralMeta"/>
      </node>
      <node about="#node83822" id="node83822" label="0.943">
        <meta content=" fg=255 204 102 x=2.0405815 y=0.57002974;" datatype="xsd:string" id="meta83823" property="format" xsi:type="nex:LiteralMeta"/>
      </node>
      <node about="#node83824" id="node83824" label="0.992">
        <meta content=" fg=255 204 102 x=2.063992 y=0.6159207;" datatype="xsd:string" id="meta83825" property="format" xsi:type="nex:LiteralMeta"/>
      </node>
      <node about="#node83826" id="node83826" label="cqu0002490">
        <meta content=" fg=255 204 102 x=2.0766976 y=0.6408144 ll=4;" datatype="xsd:string" id="meta83827" property="format" xsi:type="nex:LiteralMeta"/>
      </node>
      <node about="#node83828" id="node83828" label="cqu0037045">
        <meta content=" fg=255 204 102 x=2.0745804 y=0.63668686 ll=4;" datatype="xsd:string" id="meta83829" property="format" xsi:type="nex:LiteralMeta"/>
      </node>
      <node about="#node83834" id="node83834" label="sol0014285">
        <meta content=" fg=255 204 102 x=2.072589 y=0.63286674 ll=4;" datatype="xsd:string" id="meta83835" property="format" xsi:type="nex:LiteralMeta"/>
      </node>
      <node about="#node83840" id="node83840" label="0.747">
        <meta content=" fg=255 204 102 x=2.031705 y=0.5526367;" datatype="xsd:string" id="meta83841" property="format" xsi:type="nex:LiteralMeta"/>
      </node>
      <node about="#node83842" id="node83842" label="bvu0010093">
        <meta content=" fg=255 204 102 x=2.086165 y=0.6596589 ll=4;" datatype="xsd:string" id="meta83843" property="format" xsi:type="nex:LiteralMeta"/>
      </node>
      <node about="#node83844" id="node83844" label="ahy0013416">
        <meta content=" fg=255 204 102 x=2.1192286 y=0.7248054 ll=4;" datatype="xsd:string" id="meta83845" property="format" xsi:type="nex:LiteralMeta"/>
      </node>
      <node about="#node83854" id="node83854" label="0.955">
        <meta content=" fg=255 204 102 x=1.9837939 y=0.45892322;" datatype="xsd:string" id="meta83855" property="format" xsi:type="nex:LiteralMeta"/>
      </node>
      <node about="#node83856" id="node83856" label="0.873">
        <meta content=" fg=255 204 102 x=2.0110798 y=0.51270473;" datatype="xsd:string" id="meta83857" property="format" xsi:type="nex:LiteralMeta"/>
      </node>
      <node about="#node83858" id="node83858" label="0.865">
        <meta content=" fg=255 204 102 x=2.0364177 y=0.56262213;" datatype="xsd:string" id="meta83859" property="format" xsi:type="nex:LiteralMeta"/>
      </node>
      <node about="#node83860" id="node83860" label="fes0053804">
        <meta content=" fg=255 204 102 x=2.1866596 y=0.8584595 ll=4;" datatype="xsd:string" id="meta83861" property="format" xsi:type="nex:LiteralMeta"/>
      </node>
      <node about="#node83862" id="node83862" label="fes0041832">
        <meta content=" fg=255 204 102 x=2.2391205 y=0.96215755 ll=4;" datatype="xsd:string" id="meta83863" property="format" xsi:type="nex:LiteralMeta"/>
      </node>
      <node about="#node83868" id="node83868" label="fes0057418">
        <meta content=" fg=255 204 102 x=2.1829488 y=0.8518039 ll=4;" datatype="xsd:string" id="meta83869" property="format" xsi:type="nex:LiteralMeta"/>
      </node>
      <node about="#node83874" id="node83874" label="0.518">
        <meta content=" fg=255 204 102 x=2.0117946 y=0.5142518;" datatype="xsd:string" id="meta83875" property="format" xsi:type="nex:LiteralMeta"/>
      </node>
      <node about="#node83876" id="node83876" label="fes0077989">
        <meta content=" fg=255 204 102 x=2.2256038 y=0.9365208 ll=4;" datatype="xsd:string" id="meta83877" property="format" xsi:type="nex:LiteralMeta"/>
      </node>
      <node about="#node83878" id="node83878" label="bvu0003505">
        <meta content=" fg=255 204 102 x=2.2332208 y=0.95200133 ll=4;" datatype="xsd:string" id="meta83879" property="format" xsi:type="nex:LiteralMeta"/>
      </node>
      <node about="#node83900" id="node83900" label="0.745">
        <meta content=" fg=255 204 102 x=1.8194116 y=0.14921993;" datatype="xsd:string" id="meta83901" property="format" xsi:type="nex:LiteralMeta"/>
      </node>
      <node about="#node83902" id="node83902" label="0.846">
        <meta content=" fg=255 204 102 x=1.8411845 y=0.19307183;" datatype="xsd:string" id="meta83903" property="format" xsi:type="nex:LiteralMeta"/>
      </node>
      <node about="#node83904" id="node83904" label="0.424">
        <meta content=" fg=255 204 102 x=1.8536221 y=0.21789582;" datatype="xsd:string" id="meta83905" property="format" xsi:type="nex:LiteralMeta"/>
      </node>
      <node about="#node83906" id="node83906" label="0.982">
        <meta content=" fg=255 204 102 x=1.8845661 y=0.27959394;" datatype="xsd:string" id="meta83907" property="format" xsi:type="nex:LiteralMeta"/>
      </node>
      <node about="#node83908" id="node83908" label="0.975">
        <meta content=" fg=255 204 102 x=1.9164108 y=0.34302443;" datatype="xsd:string" id="meta83909" property="format" xsi:type="nex:LiteralMeta"/>
      </node>
      <node about="#node83910" id="node83910" label="0.998">
        <meta content=" fg=255 204 102 x=1.9699587 y=0.44952413;" datatype="xsd:string" id="meta83911" property="format" xsi:type="nex:LiteralMeta"/>
      </node>
      <node about="#node83912" id="node83912" label="0.616">
        <meta content=" fg=255 204 102 x=1.9786767 y=0.4668199;" datatype="xsd:string" id="meta83913" property="format" xsi:type="nex:LiteralMeta"/>
      </node>
      <node about="#node83914" id="node83914" label="0.998">
        <meta content=" fg=255 204 102 x=2.0047212 y=0.5184374;" datatype="xsd:string" id="meta83915" property="format" xsi:type="nex:LiteralMeta"/>
      </node>
      <node about="#node83916" id="node83916" label="0.777">
        <meta content=" fg=255 204 102 x=2.0061002 y=0.52116907;" datatype="xsd:string" id="meta83917" property="format" xsi:type="nex:LiteralMeta"/>
      </node>
      <node about="#node83918" id="node83918">
        <meta content=" fg=255 204 102 x=2.0104597 y=0.5298008;" datatype="xsd:string" id="meta83919" property="format" xsi:type="nex:LiteralMeta"/>
      </node>
      <node about="#node83920" id="node83920" label="vco0045651">
        <meta content=" fg=255 204 102 x=2.0104597 y=0.5298008 ll=4;" datatype="xsd:string" id="meta83921" property="format" xsi:type="nex:LiteralMeta"/>
      </node>
      <node about="#node83922" id="node83922" label="vco0115588">
        <meta content=" fg=255 204 102 x=2.0104597 y=0.5298008 ll=4;" datatype="xsd:string" id="meta83923" property="format" xsi:type="nex:LiteralMeta"/>
      </node>
      <node about="#node83928" id="node83928" label="vco0008899">
        <meta content=" fg=255 204 102 x=2.0090084 y=0.52693605 ll=4;" datatype="xsd:string" id="meta83929" property="format" xsi:type="nex:LiteralMeta"/>
      </node>
      <node about="#node83934" id="node83934" label="vco0086900">
        <meta content=" fg=255 204 102 x=2.0076587 y=0.5242684 ll=4;" datatype="xsd:string" id="meta83935" property="format" xsi:type="nex:LiteralMeta"/>
      </node>
      <node about="#node83940" id="node83940" label="1.000">
        <meta content=" fg=255 204 102 x=2.0233605 y=0.5556454;" datatype="xsd:string" id="meta83941" property="format" xsi:type="nex:LiteralMeta"/>
      </node>
      <node about="#node83942" id="node83942" label="vco0008927">
        <meta content=" fg=255 204 102 x=2.0233605 y=0.5556454 ll=4;" datatype="xsd:string" id="meta83943" property="format" xsi:type="nex:LiteralMeta"/>
      </node>
      <node about="#node83944" id="node83944" label="vco0045584">
        <meta content=" fg=255 204 102 x=2.0247846 y=0.5584778 ll=4;" datatype="xsd:string" id="meta83945" property="format" xsi:type="nex:LiteralMeta"/>
      </node>
      <node about="#node83954" id="node83954" label="0.699">
        <meta content=" fg=255 204 102 x=1.9756377 y=0.46085325;" datatype="xsd:string" id="meta83955" property="format" xsi:type="nex:LiteralMeta"/>
      </node>
      <node about="#node83956" id="node83956" label="1.000">
        <meta content=" fg=255 204 102 x=2.0054274 y=0.5202201;" datatype="xsd:string" id="meta83957" property="format" xsi:type="nex:LiteralMeta"/>
      </node>
      <node about="#node83958" id="node83958" label="0.731">
        <meta content=" fg=255 204 102 x=2.0067506 y=0.5228556;" datatype="xsd:string" id="meta83959" property="format" xsi:type="nex:LiteralMeta"/>
      </node>
      <node about="#node83960" id="node83960" label="vco0086898">
        <meta content=" fg=255 204 102 x=2.0096548 y=0.52863735 ll=4;" datatype="xsd:string" id="meta83961" property="format" xsi:type="nex:LiteralMeta"/>
      </node>
      <node about="#node83962" id="node83962" label="vco0008901">
        <meta content=" fg=255 204 102 x=2.0173318 y=0.54394275 ll=4;" datatype="xsd:string" id="meta83963" property="format" xsi:type="nex:LiteralMeta"/>
      </node>
      <node about="#node83968" id="node83968" label="vco0115587">
        <meta content=" fg=255 204 102 x=2.0157192 y=0.5407507 ll=4;" datatype="xsd:string" id="meta83969" property="format" xsi:type="nex:LiteralMeta"/>
      </node>
      <node about="#node83974" id="node83974">
        <meta content=" fg=255 204 102 x=1.9997971 y=0.50912076;" datatype="xsd:string" id="meta83975" property="format" xsi:type="nex:LiteralMeta"/>
      </node>
      <node about="#node83976" id="node83976" label="vco0045602">
        <meta content=" fg=255 204 102 x=1.9997971 y=0.50912076 ll=4;" datatype="xsd:string" id="meta83977" property="format" xsi:type="nex:LiteralMeta"/>
      </node>
      <node about="#node83978" id="node83978" label="vco0115594">
        <meta content=" fg=255 204 102 x=1.9997971 y=0.50912076 ll=4;" datatype="xsd:string" id="meta83979" property="format" xsi:type="nex:LiteralMeta"/>
      </node>
      <node about="#node83992" id="node83992" label="1.000">
        <meta content=" fg=255 204 102 x=2.0171683 y=0.54483324;" datatype="xsd:string" id="meta83993" property="format" xsi:type="nex:LiteralMeta"/>
      </node>
      <node about="#node83994" id="node83994" label="0.311">
        <meta content=" fg=255 204 102 x=2.0201435 y=0.55078954;" datatype="xsd:string" id="meta83995" property="format" xsi:type="nex:LiteralMeta"/>
      </node>
      <node about="#node83996" id="node83996" label="csn0004695">
        <meta content=" fg=255 204 102 x=2.021635 y=0.5537738 ll=4;" datatype="xsd:string" id="meta83997" property="format" xsi:type="nex:LiteralMeta"/>
      </node>
      <node about="#node83998" id="node83998" label="csn0139312">
        <meta content=" fg=255 204 102 x=2.121183 y=0.7531631 ll=4;" datatype="xsd:string" id="meta83999" property="format" xsi:type="nex:LiteralMeta"/>
      </node>
      <node about="#node84004" id="node84004" label="csn0078186">
        <meta content=" fg=255 204 102 x=2.0316696 y=0.5739077 ll=4;" datatype="xsd:string" id="meta84005" property="format" xsi:type="nex:LiteralMeta"/>
      </node>
      <node about="#node84014" id="node84014" label="0.996">
        <meta content=" fg=255 204 102 x=1.9275376 y=0.3658795;" datatype="xsd:string" id="meta84015" property="format" xsi:type="nex:LiteralMeta"/>
      </node>
      <node about="#node84016" id="node84016" label="ach0007681">
        <meta content=" fg=255 204 102 x=1.9707754 y=0.4526562 ll=4;" datatype="xsd:string" id="meta84017" property="format" xsi:type="nex:LiteralMeta"/>
      </node>
      <node about="#node84018" id="node84018" label="ach0024452">
        <meta content=" fg=255 204 102 x=1.981294 y=0.47387558 ll=4;" datatype="xsd:string" id="meta84019" property="format" xsi:type="nex:LiteralMeta"/>
      </node>
      <node about="#node84028" id="node84028" label="1.000">
        <meta content=" fg=255 204 102 x=1.9598496 y=0.43162888;" datatype="xsd:string" id="meta84029" property="format" xsi:type="nex:LiteralMeta"/>
      </node>
      <node about="#node84030" id="node84030" label="Vvi0045329">
        <meta content=" fg=255 204 102 x=1.9849062 y=0.482018 ll=4;" datatype="xsd:string" id="meta84031" property="format" xsi:type="nex:LiteralMeta"/>
      </node>
      <node about="#node84032" id="node84032" label="Vvi0045622">
        <meta content=" fg=255 204 102 x=1.9945449 y=0.5014721 ll=4;" datatype="xsd:string" id="meta84033" property="format" xsi:type="nex:LiteralMeta"/>
      </node>
      <node about="#node84042" id="node84042" label="0.239">
        <meta content=" fg=255 204 102 x=1.8583577 y=0.22797678;" datatype="xsd:string" id="meta84043" property="format" xsi:type="nex:LiteralMeta"/>
      </node>
      <node about="#node84044" id="node84044" label="0.899">
        <meta content=" fg=255 204 102 x=1.8816017 y=0.275149;" datatype="xsd:string" id="meta84045" property="format" xsi:type="nex:LiteralMeta"/>
      </node>
      <node about="#node84046" id="node84046" label="0.999">
        <meta content=" fg=255 204 102 x=1.9294375 y=0.37198234;" datatype="xsd:string" id="meta84047" property="format" xsi:type="nex:LiteralMeta"/>
      </node>
      <node about="#node84048" id="node84048" label="0.861">
        <meta content=" fg=255 204 102 x=1.9376347 y=0.3885507;" datatype="xsd:string" id="meta84049" property="format" xsi:type="nex:LiteralMeta"/>
      </node>
      <node about="#node84050" id="node84050" label="1.000">
        <meta content=" fg=255 204 102 x=1.969621 y=0.45310357;" datatype="xsd:string" id="meta84051" property="format" xsi:type="nex:LiteralMeta"/>
      </node>
      <node about="#node84052" id="node84052" label="0.825">
        <meta content=" fg=255 204 102 x=1.9795353 y=0.4731022;" datatype="xsd:string" id="meta84053" property="format" xsi:type="nex:LiteralMeta"/>
      </node>
      <node about="#node84054" id="node84054" label="0.935">
        <meta content=" fg=255 204 102 x=1.9869254 y=0.48800105;" datatype="xsd:string" id="meta84055" property="format" xsi:type="nex:LiteralMeta"/>
      </node>
      <node about="#node84056" id="node84056" label="fex0027549">
        <meta content=" fg=255 204 102 x=1.9927136 y=0.49966478 ll=4;" datatype="xsd:string" id="meta84057" property="format" xsi:type="nex:LiteralMeta"/>
      </node>
      <node about="#node84058" id="node84058" label="fex0029319">
        <meta content=" fg=255 204 102 x=1.9900056 y=0.4942145 ll=4;" datatype="xsd:string" id="meta84059" property="format" xsi:type="nex:LiteralMeta"/>
      </node>
      <node about="#node84064" id="node84064" label="oeu0067431">
        <meta content=" fg=255 204 102 x=1.9961709 y=0.50669193 ll=4;" datatype="xsd:string" id="meta84065" property="format" xsi:type="nex:LiteralMeta"/>
      </node>
      <node about="#node84070" id="node84070" label="oeu0068641">
        <meta content=" fg=255 204 102 x=1.9903213 y=0.49494338 ll=4;" datatype="xsd:string" id="meta84071" property="format" xsi:type="nex:LiteralMeta"/>
      </node>
      <node about="#node84076" id="node84076" label="1.000">
        <meta content=" fg=255 204 102 x=2.0010898 y=0.51706713;" datatype="xsd:string" id="meta84077" property="format" xsi:type="nex:LiteralMeta"/>
      </node>
      <node about="#node84078" id="node84078" label="0.984">
        <meta content=" fg=255 204 102 x=2.0210302 y=0.55743223;" datatype="xsd:string" id="meta84079" property="format" xsi:type="nex:LiteralMeta"/>
      </node>
      <node about="#node84080" id="node84080" label="oeu0012840">
        <meta content=" fg=255 204 102 x=2.0244865 y=0.5644252 ll=4;" datatype="xsd:string" id="meta84081" property="format" xsi:type="nex:LiteralMeta"/>
      </node>
      <node about="#node84082" id="node84082" label="oeu0079418">
        <meta content=" fg=255 204 102 x=2.0258834 y=0.5672619 ll=4;" datatype="xsd:string" id="meta84083" property="format" xsi:type="nex:LiteralMeta"/>
      </node>
      <node about="#node84088" id="node84088" label="fex0020332">
        <meta content=" fg=255 204 102 x=2.0329506 y=0.58166105 ll=4;" datatype="xsd:string" id="meta84089" property="format" xsi:type="nex:LiteralMeta"/>
      </node>
      <node about="#node84098" id="node84098" label="0.990">
        <meta content=" fg=255 204 102 x=1.9555461 y=0.42502177;" datatype="xsd:string" id="meta84099" property="format" xsi:type="nex:LiteralMeta"/>
      </node>
      <node about="#node84100" id="node84100" label="1.000">
        <meta content=" fg=255 204 102 x=1.9915428 y=0.49811175;" datatype="xsd:string" id="meta84101" property="format" xsi:type="nex:LiteralMeta"/>
      </node>
      <node about="#node84102" id="node84102" label="oeu0026952">
        <meta content=" fg=255 204 102 x=2.014916 y=0.5455459 ll=4;" datatype="xsd:string" id="meta84103" property="format" xsi:type="nex:LiteralMeta"/>
      </node>
      <node about="#node84104" id="node84104" label="oeu0050785">
        <meta content=" fg=255 204 102 x=2.0102828 y=0.53618157 ll=4;" datatype="xsd:string" id="meta84105" property="format" xsi:type="nex:LiteralMeta"/>
      </node>
      <node about="#node84110" id="node84110" label="fex0049770">
        <meta content=" fg=255 204 102 x=1.9859247 y=0.4867985 ll=4;" datatype="xsd:string" id="meta84111" property="format" xsi:type="nex:LiteralMeta"/>
      </node>
      <node about="#node84120" id="node84120" label="1.000">
        <meta content=" fg=255 204 102 x=1.9918804 y=0.5000931;" datatype="xsd:string" id="meta84121" property="format" xsi:type="nex:LiteralMeta"/>
      </node>
      <node about="#node84122" id="node84122" label="0.750">
        <meta content=" fg=255 204 102 x=2.0048308 y=0.52649546;" datatype="xsd:string" id="meta84123" property="format" xsi:type="nex:LiteralMeta"/>
      </node>
      <node about="#node84124" id="node84124" label="0.917">
        <meta content=" fg=255 204 102 x=2.0127413 y=0.54260635;" datatype="xsd:string" id="meta84125" property="format" xsi:type="nex:LiteralMeta"/>
      </node>
      <node about="#node84126" id="node84126" label="him0009603">
        <meta content=" fg=255 204 102 x=2.0303893 y=0.5785313 ll=4;" datatype="xsd:string" id="meta84127" property="format" xsi:type="nex:LiteralMeta"/>
      </node>
      <node about="#node84128" id="node84128" label="sin0014030">
        <meta content=" fg=255 204 102 x=2.026496 y=0.5706342 ll=4;" datatype="xsd:string" id="meta84129" property="format" xsi:type="nex:LiteralMeta"/>
      </node>
      <node about="#node84134" id="node84134" label="1.000">
        <meta content=" fg=255 204 102 x=2.03653 y=0.59118766;" datatype="xsd:string" id="meta84135" property="format" xsi:type="nex:LiteralMeta"/>
      </node>
      <node about="#node84136" id="node84136" label="fex0044897">
        <meta content=" fg=255 204 102 x=2.05753 y=0.6340229 ll=4;" datatype="xsd:string" id="meta84137" property="format" xsi:type="nex:LiteralMeta"/>
      </node>
      <node about="#node84138" id="node84138" label="oeu0070714">
        <meta content=" fg=255 204 102 x=2.0475779 y=0.61374575 ll=4;" datatype="xsd:string" id="meta84139" property="format" xsi:type="nex:LiteralMeta"/>
      </node>
      <node about="#node84148" id="node84148" label="sin0002055">
        <meta content=" fg=255 204 102 x=2.0426712 y=0.6039062 ll=4;" datatype="xsd:string" id="meta84149" property="format" xsi:type="nex:LiteralMeta"/>
      </node>
      <node about="#node84158" id="node84158" label="0.201">
        <meta content=" fg=255 204 102 x=1.874412 y=0.26085788;" datatype="xsd:string" id="meta84159" property="format" xsi:type="nex:LiteralMeta"/>
      </node>
      <node about="#node84160" id="node84160" label="1.000">
        <meta content=" fg=255 204 102 x=2.0290637 y=0.5774411;" datatype="xsd:string" id="meta84161" property="format" xsi:type="nex:LiteralMeta"/>
      </node>
      <node about="#node84162" id="node84162" label="ccn0010900">
        <meta content=" fg=255 204 102 x=2.0360847 y=0.5918061 ll=4;" datatype="xsd:string" id="meta84163" property="format" xsi:type="nex:LiteralMeta"/>
      </node>
      <node about="#node84164" id="node84164" label="ccn0018989">
        <meta content=" fg=255 204 102 x=2.0411713 y=0.60223883 ll=4;" datatype="xsd:string" id="meta84165" property="format" xsi:type="nex:LiteralMeta"/>
      </node>
      <node about="#node84170" id="node84170" label="iti0002521">
        <meta content=" fg=255 204 102 x=2.0894449 y=0.7017206 ll=4;" datatype="xsd:string" id="meta84171" property="format" xsi:type="nex:LiteralMeta"/>
      </node>
      <node about="#node84184" id="node84184" label="1.000">
        <meta content=" fg=255 204 102 x=1.9432011 y=0.40549788;" datatype="xsd:string" id="meta84185" property="format" xsi:type="nex:LiteralMeta"/>
      </node>
      <node about="#node84186" id="node84186" label="1.000">
        <meta content=" fg=255 204 102 x=2.0552862 y=0.6363565;" datatype="xsd:string" id="meta84187" property="format" xsi:type="nex:LiteralMeta"/>
      </node>
      <node about="#node84188" id="node84188" label="0.975">
        <meta content=" fg=255 204 102 x=2.0871828 y=0.7019525;" datatype="xsd:string" id="meta84189" property="format" xsi:type="nex:LiteralMeta"/>
      </node>
      <node about="#node84190" id="node84190" label="0.657">
        <meta content=" fg=255 204 102 x=2.0878263 y=0.70327437;" datatype="xsd:string" id="meta84191" property="format" xsi:type="nex:LiteralMeta"/>
      </node>
      <node about="#node84192" id="node84192">
        <meta content=" fg=255 204 102 x=2.0934858 y=0.71489525;" datatype="xsd:string" id="meta84193" property="format" xsi:type="nex:LiteralMeta"/>
      </node>
      <node about="#node84194" id="node84194" label="kla0043269">
        <meta content=" fg=255 204 102 x=2.0934858 y=0.71489525 ll=4;" datatype="xsd:string" id="meta84195" property="format" xsi:type="nex:LiteralMeta"/>
      </node>
      <node about="#node84196" id="node84196" label="kma0022284">
        <meta content=" fg=255 204 102 x=2.0934858 y=0.71489525 ll=4;" datatype="xsd:string" id="meta84197" property="format" xsi:type="nex:LiteralMeta"/>
      </node>
      <node about="#node84202" id="node84202" label="kfe0024645">
        <meta content=" fg=255 204 102 x=2.0906703 y=0.709123 ll=4;" datatype="xsd:string" id="meta84203" property="format" xsi:type="nex:LiteralMeta"/>
      </node>
      <node about="#node84208" id="node84208">
        <meta content=" fg=255 204 102 x=2.099398 y=0.72711164;" datatype="xsd:string" id="meta84209" property="format" xsi:type="nex:LiteralMeta"/>
      </node>
      <node about="#node84210" id="node84210" label="kla0012051">
        <meta content=" fg=255 204 102 x=2.099398 y=0.72711164 ll=4;" datatype="xsd:string" id="meta84211" property="format" xsi:type="nex:LiteralMeta"/>
      </node>
      <node about="#node84212" id="node84212" label="kma0034306">
        <meta content=" fg=255 204 102 x=2.099398 y=0.72711164 ll=4;" datatype="xsd:string" id="meta84213" property="format" xsi:type="nex:LiteralMeta"/>
      </node>
      <node about="#node84222" id="node84222" label="0.974">
        <meta content=" fg=255 204 102 x=2.0868595 y=0.70155436;" datatype="xsd:string" id="meta84223" property="format" xsi:type="nex:LiteralMeta"/>
      </node>
      <node about="#node84224" id="node84224">
        <meta content=" fg=255 204 102 x=2.089441 y=0.70688236;" datatype="xsd:string" id="meta84225" property="format" xsi:type="nex:LiteralMeta"/>
      </node>
      <node about="#node84226" id="node84226" label="kla0043263">
        <meta content=" fg=255 204 102 x=2.089441 y=0.70688236 ll=4;" datatype="xsd:string" id="meta84227" property="format" xsi:type="nex:LiteralMeta"/>
      </node>
      <node about="#node84228" id="node84228" label="kma0024291">
        <meta content=" fg=255 204 102 x=2.089441 y=0.70688236 ll=4;" datatype="xsd:string" id="meta84229" property="format" xsi:type="nex:LiteralMeta"/>
      </node>
      <node about="#node84234" id="node84234" label="kfe0024593">
        <meta content=" fg=255 204 102 x=2.094138 y=0.7165992 ll=4;" datatype="xsd:string" id="meta84235" property="format" xsi:type="nex:LiteralMeta"/>
      </node>
      <node about="#node84244" id="node84244" label="0.992">
        <meta content=" fg=255 204 102 x=2.0032954 y=0.5304228;" datatype="xsd:string" id="meta84245" property="format" xsi:type="nex:LiteralMeta"/>
      </node>
      <node about="#node84246" id="node84246" label="0.999">
        <meta content=" fg=255 204 102 x=2.0672295 y=0.66298825;" datatype="xsd:string" id="meta84247" property="format" xsi:type="nex:LiteralMeta"/>
      </node>
      <node about="#node84248" id="node84248" label="0.547">
        <meta content=" fg=255 204 102 x=2.069876 y=0.66846997;" datatype="xsd:string" id="meta84249" property="format" xsi:type="nex:LiteralMeta"/>
      </node>
      <node about="#node84250" id="node84250">
        <meta content=" fg=255 204 102 x=2.0740836 y=0.6771808;" datatype="xsd:string" id="meta84251" property="format" xsi:type="nex:LiteralMeta"/>
      </node>
      <node about="#node84252" id="node84252" label="kla0052135">
        <meta content=" fg=255 204 102 x=2.0740836 y=0.6771808 ll=4;" datatype="xsd:string" id="meta84253" property="format" xsi:type="nex:LiteralMeta"/>
      </node>
      <node about="#node84254" id="node84254" label="kma0033707">
        <meta content=" fg=255 204 102 x=2.0740836 y=0.6771808 ll=4;" datatype="xsd:string" id="meta84255" property="format" xsi:type="nex:LiteralMeta"/>
      </node>
      <node about="#node84260" id="node84260" label="kfe0035871">
        <meta content=" fg=255 204 102 x=2.069876 y=0.66846997 ll=4;" datatype="xsd:string" id="meta84261" property="format" xsi:type="nex:LiteralMeta"/>
      </node>
      <node about="#node84266" id="node84266">
        <meta content=" fg=255 204 102 x=2.0687966 y=0.6662428;" datatype="xsd:string" id="meta84267" property="format" xsi:type="nex:LiteralMeta"/>
      </node>
      <node about="#node84268" id="node84268" label="kla0067418">
        <meta content=" fg=255 204 102 x=2.0687966 y=0.6662428 ll=4;" datatype="xsd:string" id="meta84269" property="format" xsi:type="nex:LiteralMeta"/>
      </node>
      <node about="#node84270" id="node84270" label="kma0023001">
        <meta content=" fg=255 204 102 x=2.0687966 y=0.6662428 ll=4;" datatype="xsd:string" id="meta84271" property="format" xsi:type="nex:LiteralMeta"/>
      </node>
      <node about="#node84280" id="node84280" label="0.999">
        <meta content=" fg=255 204 102 x=2.0605245 y=0.6496985;" datatype="xsd:string" id="meta84281" property="format" xsi:type="nex:LiteralMeta"/>
      </node>
      <node about="#node84282" id="node84282" label="0.712">
        <meta content=" fg=255 204 102 x=2.0656114 y=0.6602898;" datatype="xsd:string" id="meta84283" property="format" xsi:type="nex:LiteralMeta"/>
      </node>
      <node about="#node84284" id="node84284">
        <meta content=" fg=255 204 102 x=2.0724664 y=0.67455494;" datatype="xsd:string" id="meta84285" property="format" xsi:type="nex:LiteralMeta"/>
      </node>
      <node about="#node84286" id="node84286" label="kla0067319">
        <meta content=" fg=255 204 102 x=2.0724664 y=0.67455494 ll=4;" datatype="xsd:string" id="meta84287" property="format" xsi:type="nex:LiteralMeta"/>
      </node>
      <node about="#node84288" id="node84288" label="kma0027077">
        <meta content=" fg=255 204 102 x=2.0724664 y=0.67455494 ll=4;" datatype="xsd:string" id="meta84289" property="format" xsi:type="nex:LiteralMeta"/>
      </node>
      <node about="#node84294" id="node84294" label="kfe0035957">
        <meta content=" fg=255 204 102 x=2.0728652 y=0.6754084 ll=4;" datatype="xsd:string" id="meta84295" property="format" xsi:type="nex:LiteralMeta"/>
      </node>
      <node about="#node84300" id="node84300">
        <meta content=" fg=255 204 102 x=2.0712714 y=0.6721321;" datatype="xsd:string" id="meta84301" property="format" xsi:type="nex:LiteralMeta"/>
      </node>
      <node about="#node84302" id="node84302" label="kla0052140">
        <meta content=" fg=255 204 102 x=2.0712714 y=0.6721321 ll=4;" datatype="xsd:string" id="meta84303" property="format" xsi:type="nex:LiteralMeta"/>
      </node>
      <node about="#node84304" id="node84304" label="kma0028938">
        <meta content=" fg=255 204 102 x=2.0712714 y=0.6721321 ll=4;" datatype="xsd:string" id="meta84305" property="format" xsi:type="nex:LiteralMeta"/>
      </node>
      <node about="#node84330" id="node84330" label="0.999">
        <meta content=" fg=255 204 102 x=1.8588258 y=0.23417592;" datatype="xsd:string" id="meta84331" property="format" xsi:type="nex:LiteralMeta"/>
      </node>
      <node about="#node84332" id="node84332" label="0.624">
        <meta content=" fg=255 204 102 x=1.8825904 y=0.2839109;" datatype="xsd:string" id="meta84333" property="format" xsi:type="nex:LiteralMeta"/>
      </node>
      <node about="#node84334" id="node84334" label="1.000">
        <meta content=" fg=255 204 102 x=1.9794632 y=0.4865432;" datatype="xsd:string" id="meta84335" property="format" xsi:type="nex:LiteralMeta"/>
      </node>
      <node about="#node84336" id="node84336" label="vco0072809">
        <meta content=" fg=255 204 102 x=1.9836758 y=0.49535045 ll=4;" datatype="xsd:string" id="meta84337" property="format" xsi:type="nex:LiteralMeta"/>
      </node>
      <node about="#node84338" id="node84338" label="vco0121892">
        <meta content=" fg=255 204 102 x=1.9938895 y=0.5167348 ll=4;" datatype="xsd:string" id="meta84339" property="format" xsi:type="nex:LiteralMeta"/>
      </node>
      <node about="#node84344" id="node84344" label="csn0046572">
        <meta content=" fg=255 204 102 x=1.9510044 y=0.42723733 ll=4;" datatype="xsd:string" id="meta84345" property="format" xsi:type="nex:LiteralMeta"/>
      </node>
      <node about="#node84350" id="node84350" label="cmr0018010">
        <meta content=" fg=255 204 102 x=2.0709016 y=0.67893255 ll=4;" datatype="xsd:string" id="meta84351" property="format" xsi:type="nex:LiteralMeta"/>
      </node>
      <node about="#node84360" id="node84360" label="0.280">
        <meta content=" fg=255 204 102 x=1.7643601 y=0.050683502;" datatype="xsd:string" id="meta84361" property="format" xsi:type="nex:LiteralMeta"/>
      </node>
      <node about="#node84362" id="node84362" label="1.000">
        <meta content=" fg=255 204 102 x=1.8199291 y=0.18027683;" datatype="xsd:string" id="meta84363" property="format" xsi:type="nex:LiteralMeta"/>
      </node>
      <node about="#node84364" id="node84364" label="0.746">
        <meta content=" fg=255 204 102 x=1.8372053 y=0.21957979;" datatype="xsd:string" id="meta84365" property="format" xsi:type="nex:LiteralMeta"/>
      </node>
      <node about="#node84366" id="node84366" label="0.901">
        <meta content=" fg=255 204 102 x=1.8541576 y=0.25733835;" datatype="xsd:string" id="meta84367" property="format" xsi:type="nex:LiteralMeta"/>
      </node>
      <node about="#node84368" id="node84368" label="0.963">
        <meta content=" fg=255 204 102 x=1.8799535 y=0.31436414;" datatype="xsd:string" id="meta84369" property="format" xsi:type="nex:LiteralMeta"/>
      </node>
      <node about="#node84370" id="node84370" label="0.724">
        <meta content=" fg=255 204 102 x=1.8976985 y=0.35348728;" datatype="xsd:string" id="meta84371" property="format" xsi:type="nex:LiteralMeta"/>
      </node>
      <node about="#node84372" id="node84372" label="0.994">
        <meta content=" fg=255 204 102 x=1.9502312 y=0.46924576;" datatype="xsd:string" id="meta84373" property="format" xsi:type="nex:LiteralMeta"/>
      </node>
      <node about="#node84374" id="node84374" label="0.659">
        <meta content=" fg=255 204 102 x=1.9650569 y=0.5017932;" datatype="xsd:string" id="meta84375" property="format" xsi:type="nex:LiteralMeta"/>
      </node>
      <node about="#node84376" id="node84376" label="0.888">
        <meta content=" fg=255 204 102 x=1.9811233 y=0.5370266;" datatype="xsd:string" id="meta84377" property="format" xsi:type="nex:LiteralMeta"/>
      </node>
      <node about="#node84378" id="node84378" label="0.762">
        <meta content=" fg=255 204 102 x=2.0005732 y=0.57927334;" datatype="xsd:string" id="meta84379" property="format" xsi:type="nex:LiteralMeta"/>
      </node>
      <node about="#node84380" id="node84380" label="0.281">
        <meta content=" fg=255 204 102 x=2.0112612 y=0.6024275;" datatype="xsd:string" id="meta84381" property="format" xsi:type="nex:LiteralMeta"/>
      </node>
      <node about="#node84382" id="node84382" label="0.611">
        <meta content=" fg=255 204 102 x=2.0247982 y=0.6313393;" datatype="xsd:string" id="meta84383" property="format" xsi:type="nex:LiteralMeta"/>
      </node>
      <node about="#node84384" id="node84384" label="1.000">
        <meta content=" fg=255 204 102 x=2.0952175 y=0.7804079;" datatype="xsd:string" id="meta84385" property="format" xsi:type="nex:LiteralMeta"/>
      </node>
      <node about="#node84386" id="node84386" label="0.998">
        <meta content=" fg=255 204 102 x=2.1349838 y=0.86454463;" datatype="xsd:string" id="meta84387" property="format" xsi:type="nex:LiteralMeta"/>
      </node>
      <node about="#node84388" id="node84388" label="0.931">
        <meta content=" fg=255 204 102 x=2.146328 y=0.88852113;" datatype="xsd:string" id="meta84389" property="format" xsi:type="nex:LiteralMeta"/>
      </node>
      <node about="#node84390" id="node84390" label="0.860">
        <meta content=" fg=255 204 102 x=2.1551602 y=0.90717906;" datatype="xsd:string" id="meta84391" property="format" xsi:type="nex:LiteralMeta"/>
      </node>
      <node about="#node84392" id="node84392" label="1.000">
        <meta content=" fg=255 204 102 x=2.1862767 y=0.9727407;" datatype="xsd:string" id="meta84393" property="format" xsi:type="nex:LiteralMeta"/>
      </node>
      <node about="#node84394" id="node84394" label="0.933">
        <meta content=" fg=255 204 102 x=2.1962223 y=0.9936743;" datatype="xsd:string" id="meta84395" property="format" xsi:type="nex:LiteralMeta"/>
      </node>
      <node about="#node84396" id="node84396" label="0.238">
        <meta content=" fg=255 204 102 x=2.1977034 y=0.9967882;" datatype="xsd:string" id="meta84397" property="format" xsi:type="nex:LiteralMeta"/>
      </node>
      <node about="#node84398" id="node84398" label="0.985">
        <meta content=" fg=255 204 102 x=2.211589 y=1.0259691;" datatype="xsd:string" id="meta84399" property="format" xsi:type="nex:LiteralMeta"/>
      </node>
      <node about="#node84400" id="node84400" label="0.749">
        <meta content=" fg=255 204 102 x=2.2130702 y=1.0290803;" datatype="xsd:string" id="meta84401" property="format" xsi:type="nex:LiteralMeta"/>
      </node>
      <node about="#node84402" id="node84402" label="vun0019408">
        <meta content=" fg=255 204 102 x=2.2158098 y=1.0348313 ll=4;" datatype="xsd:string" id="meta84403" property="format" xsi:type="nex:LiteralMeta"/>
      </node>
      <node about="#node84404" id="node84404" label="vun0019516">
        <meta content=" fg=255 204 102 x=2.2144344 y=1.0319473 ll=4;" datatype="xsd:string" id="meta84405" property="format" xsi:type="nex:LiteralMeta"/>
      </node>
      <node about="#node84410" id="node84410" label="vun0019382">
        <meta content=" fg=255 204 102 x=2.2239661 y=1.0520067 ll=4;" datatype="xsd:string" id="meta84411" property="format" xsi:type="nex:LiteralMeta"/>
      </node>
      <node about="#node84416" id="node84416" label="vun0078614">
        <meta content=" fg=255 204 102 x=2.2090206 y=1.0206208 ll=4;" datatype="xsd:string" id="meta84417" property="format" xsi:type="nex:LiteralMeta"/>
      </node>
      <node about="#node84422" id="node84422" label="1.000">
        <meta content=" fg=255 204 102 x=2.2276683 y=1.0599991;" datatype="xsd:string" id="meta84423" property="format" xsi:type="nex:LiteralMeta"/>
      </node>
      <node about="#node84424" id="node84424" label="vun0020148">
        <meta content=" fg=255 204 102 x=2.2290637 y=1.062941 ll=4;" datatype="xsd:string" id="meta84425" property="format" xsi:type="nex:LiteralMeta"/>
      </node>
      <node about="#node84426" id="node84426" label="vun0078621">
        <meta content=" fg=255 204 102 x=2.2276683 y=1.0599991 ll=4;" datatype="xsd:string" id="meta84427" property="format" xsi:type="nex:LiteralMeta"/>
      </node>
      <node about="#node84436" id="node84436" label="0.976">
        <meta content=" fg=255 204 102 x=2.2000988 y=1.0019546;" datatype="xsd:string" id="meta84437" property="format" xsi:type="nex:LiteralMeta"/>
      </node>
      <node about="#node84438" id="node84438" label="van0002610">
        <meta content=" fg=255 204 102 x=2.2110655 y=1.0251213 ll=4;" datatype="xsd:string" id="meta84439" property="format" xsi:type="nex:LiteralMeta"/>
      </node>
      <node about="#node84440" id="node84440" label="vra0020990">
        <meta content=" fg=255 204 102 x=2.2106607 y=1.0242895 ll=4;" datatype="xsd:string" id="meta84441" property="format" xsi:type="nex:LiteralMeta"/>
      </node>
      <node about="#node84450" id="node84450" label="0.999">
        <meta content=" fg=255 204 102 x=2.1971803 y=0.9963156;" datatype="xsd:string" id="meta84451" property="format" xsi:type="nex:LiteralMeta"/>
      </node>
      <node about="#node84452" id="node84452" label="0.999">
        <meta content=" fg=255 204 102 x=2.2229073 y=1.0508336;" datatype="xsd:string" id="meta84453" property="format" xsi:type="nex:LiteralMeta"/>
      </node>
      <node about="#node84454" id="node84454" label="0.873">
        <meta content=" fg=255 204 102 x=2.2229073 y=1.0508336;" datatype="xsd:string" id="meta84455" property="format" xsi:type="nex:LiteralMeta"/>
      </node>
      <node about="#node84456" id="node84456" label="vun0017747">
        <meta content=" fg=255 204 102 x=2.2269828 y=1.0594606 ll=4;" datatype="xsd:string" id="meta84457" property="format" xsi:type="nex:LiteralMeta"/>
      </node>
      <node about="#node84458" id="node84458" label="vun0077097">
        <meta content=" fg=255 204 102 x=2.224262 y=1.053704 ll=4;" datatype="xsd:string" id="meta84459" property="format" xsi:type="nex:LiteralMeta"/>
      </node>
      <node about="#node84464" id="node84464" label="vun0019369">
        <meta content=" fg=255 204 102 x=2.2242653 y=1.0537144 ll=4;" datatype="xsd:string" id="meta84465" property="format" xsi:type="nex:LiteralMeta"/>
      </node>
      <node about="#node84470" id="node84470" label="0.623">
        <meta content=" fg=255 204 102 x=2.2069085 y=1.0169847;" datatype="xsd:string" id="meta84471" property="format" xsi:type="nex:LiteralMeta"/>
      </node>
      <node about="#node84472" id="node84472" label="van0002010">
        <meta content=" fg=255 204 102 x=2.2128217 y=1.0295415 ll=4;" datatype="xsd:string" id="meta84473" property="format" xsi:type="nex:LiteralMeta"/>
      </node>
      <node about="#node84474" id="node84474" label="vra0018628">
        <meta content=" fg=255 204 102 x=2.2313573 y=1.0689563 ll=4;" datatype="xsd:string" id="meta84475" property="format" xsi:type="nex:LiteralMeta"/>
      </node>
      <node about="#node84488" id="node84488" label="vsu0026248">
        <meta content=" fg=255 204 102 x=2.1686068 y=0.9359295 ll=4;" datatype="xsd:string" id="meta84489" property="format" xsi:type="nex:LiteralMeta"/>
      </node>
      <node about="#node84494" id="node84494" label="0.026">
        <meta content=" fg=255 204 102 x=2.1392343 y=0.8736037;" datatype="xsd:string" id="meta84495" property="format" xsi:type="nex:LiteralMeta"/>
      </node>
      <node about="#node84496" id="node84496" label="lpu0003935">
        <meta content=" fg=255 204 102 x=2.1676373 y=0.93410707 ll=4;" datatype="xsd:string" id="meta84497" property="format" xsi:type="nex:LiteralMeta"/>
      </node>
      <node about="#node84498" id="node84498" label="pvu0030677">
        <meta content=" fg=255 204 102 x=2.186073 y=0.9734832 ll=4;" datatype="xsd:string" id="meta84499" property="format" xsi:type="nex:LiteralMeta"/>
      </node>
      <node about="#node84508" id="node84508" label="gma0083598">
        <meta content=" fg=255 204 102 x=2.1142871 y=0.82111543 ll=4;" datatype="xsd:string" id="meta84509" property="format" xsi:type="nex:LiteralMeta"/>
      </node>
      <node about="#node84514" id="node84514" label="0.940">
        <meta content=" fg=255 204 102 x=2.0480533 y=0.68145305;" datatype="xsd:string" id="meta84515" property="format" xsi:type="nex:LiteralMeta"/>
      </node>
      <node about="#node84516" id="node84516" label="0.955">
        <meta content=" fg=255 204 102 x=2.0774934 y=0.74486125;" datatype="xsd:string" id="meta84517" property="format" xsi:type="nex:LiteralMeta"/>
      </node>
      <node about="#node84518" id="node84518" label="0.959">
        <meta content=" fg=255 204 102 x=2.099474 y=0.792079;" datatype="xsd:string" id="meta84519" property="format" xsi:type="nex:LiteralMeta"/>
      </node>
      <node about="#node84520" id="node84520" label="1.000">
        <meta content=" fg=255 204 102 x=2.1558962 y=0.9129635;" datatype="xsd:string" id="meta84521" property="format" xsi:type="nex:LiteralMeta"/>
      </node>
      <node about="#node84522" id="node84522" label="0.901">
        <meta content=" fg=255 204 102 x=2.1677628 y=0.93837446;" datatype="xsd:string" id="meta84523" property="format" xsi:type="nex:LiteralMeta"/>
      </node>
      <node about="#node84524" id="node84524" label="0.230">
        <meta content=" fg=255 204 102 x=2.1754022 y=0.9547249;" datatype="xsd:string" id="meta84525" property="format" xsi:type="nex:LiteralMeta"/>
      </node>
      <node about="#node84526" id="node84526" label="0.737">
        <meta content=" fg=255 204 102 x=2.184544 y=0.9742806;" datatype="xsd:string" id="meta84527" property="format" xsi:type="nex:LiteralMeta"/>
      </node>
      <node about="#node84528" id="node84528" label="1.000">
        <meta content=" fg=255 204 102 x=2.2059822 y=1.0201154;" datatype="xsd:string" id="meta84529" property="format" xsi:type="nex:LiteralMeta"/>
      </node>
      <node about="#node84530" id="node84530" label="ACI16631">
        <meta content=" nh=10 nw=10 fg=255 204 102 bg=0 0 0 sh=7 x=2.2073567 y=1.0230525 ll=4;" datatype="xsd:string" id="meta84531" property="format" xsi:type="nex:LiteralMeta"/>
      </node>
      <node about="#node84532" id="node84532" label="tpr0017877">
        <meta content=" fg=255 204 102 x=2.2059822 y=1.0201154 ll=4;" datatype="xsd:string" id="meta84533" property="format" xsi:type="nex:LiteralMeta"/>
      </node>
      <node about="#node84538" id="node84538" label="tpr0013891">
        <meta content=" fg=255 204 102 x=2.204537 y=1.0170927 ll=4;" datatype="xsd:string" id="meta84539" property="format" xsi:type="nex:LiteralMeta"/>
      </node>
      <node about="#node84544" id="node84544" label="tsu0001962">
        <meta content=" fg=255 204 102 x=2.1988776 y=1.0050476 ll=4;" datatype="xsd:string" id="meta84545" property="format" xsi:type="nex:LiteralMeta"/>
      </node>
      <node about="#node84550" id="node84550" label="tsu0001963">
        <meta content=" fg=255 204 102 x=2.1903453 y=0.98683393 ll=4;" datatype="xsd:string" id="meta84551" property="format" xsi:type="nex:LiteralMeta"/>
      </node>
      <node about="#node84556" id="node84556" label="tsu0001965">
        <meta content=" fg=255 204 102 x=2.175499 y=0.955073 ll=4;" datatype="xsd:string" id="meta84557" property="format" xsi:type="nex:LiteralMeta"/>
      </node>
      <node about="#node84562" id="node84562" label="0.879">
        <meta content=" fg=255 204 102 x=2.1095715 y=0.81383806;" datatype="xsd:string" id="meta84563" property="format" xsi:type="nex:LiteralMeta"/>
      </node>
      <node about="#node84564" id="node84564" label="0.873">
        <meta content=" fg=255 204 102 x=2.123667 y=0.84419763;" datatype="xsd:string" id="meta84565" property="format" xsi:type="nex:LiteralMeta"/>
      </node>
      <node about="#node84566" id="node84566" label="1.000">
        <meta content=" fg=255 204 102 x=2.1703072 y=0.9445454;" datatype="xsd:string" id="meta84567" property="format" xsi:type="nex:LiteralMeta"/>
      </node>
      <node about="#node84568" id="node84568" label="tpr0063987">
        <meta content=" fg=255 204 102 x=2.173234 y=0.9508396 ll=4;" datatype="xsd:string" id="meta84569" property="format" xsi:type="nex:LiteralMeta"/>
      </node>
      <node about="#node84570" id="node84570" label="tpr0063988">
        <meta content=" fg=255 204 102 x=2.17271 y=0.9497182 ll=4;" datatype="xsd:string" id="meta84571" property="format" xsi:type="nex:LiteralMeta"/>
      </node>
      <node about="#node84576" id="node84576" label="0.618">
        <meta content=" fg=255 204 102 x=2.1343246 y=0.86717576;" datatype="xsd:string" id="meta84577" property="format" xsi:type="nex:LiteralMeta"/>
      </node>
      <node about="#node84578" id="node84578" label="tsu0009665">
        <meta content=" fg=255 204 102 x=2.1473215 y=0.89518344 ll=4;" datatype="xsd:string" id="meta84579" property="format" xsi:type="nex:LiteralMeta"/>
      </node>
      <node about="#node84580" id="node84580" label="tsu0009667">
        <meta content=" fg=255 204 102 x=2.1623335 y=0.9275973 ll=4;" datatype="xsd:string" id="meta84581" property="format" xsi:type="nex:LiteralMeta"/>
      </node>
      <node about="#node84590" id="node84590" label="mtr0007725">
        <meta content=" fg=255 204 102 x=2.1585639 y=0.91963714 ll=4;" datatype="xsd:string" id="meta84591" property="format" xsi:type="nex:LiteralMeta"/>
      </node>
      <node about="#node84600" id="node84600" label="0.999">
        <meta content=" fg=255 204 102 x=2.1236095 y=0.84476537;" datatype="xsd:string" id="meta84601" property="format" xsi:type="nex:LiteralMeta"/>
      </node>
      <node about="#node84602" id="node84602" label="0.867">
        <meta content=" fg=255 204 102 x=2.135746 y=0.87104315;" datatype="xsd:string" id="meta84603" property="format" xsi:type="nex:LiteralMeta"/>
      </node>
      <node about="#node84604" id="node84604" label="0.916">
        <meta content=" fg=255 204 102 x=2.144353 y=0.8896695;" datatype="xsd:string" id="meta84605" property="format" xsi:type="nex:LiteralMeta"/>
      </node>
      <node about="#node84606" id="node84606" label="0.939">
        <meta content=" fg=255 204 102 x=2.1576383 y=0.91840434;" datatype="xsd:string" id="meta84607" property="format" xsi:type="nex:LiteralMeta"/>
      </node>
      <node about="#node84608" id="node84608" label="tsu0009669">
        <meta content=" fg=255 204 102 x=2.1859963 y=0.9797085 ll=4;" datatype="xsd:string" id="meta84609" property="format" xsi:type="nex:LiteralMeta"/>
      </node>
      <node about="#node84610" id="node84610" label="tpr0046213">
        <meta content=" fg=255 204 102 x=2.222802 y=1.0594229 ll=4;" datatype="xsd:string" id="meta84611" property="format" xsi:type="nex:LiteralMeta"/>
      </node>
      <node about="#node84616" id="node84616" label="mtr0001952">
        <meta content=" fg=255 204 102 x=2.1636105 y=0.931388 ll=4;" datatype="xsd:string" id="meta84617" property="format" xsi:type="nex:LiteralMeta"/>
      </node>
      <node about="#node84622" id="node84622" label="tpr0018917">
        <meta content=" fg=255 204 102 x=2.1785178 y=0.9638006 ll=4;" datatype="xsd:string" id="meta84623" property="format" xsi:type="nex:LiteralMeta"/>
      </node>
      <node about="#node84628" id="node84628" label="car0026872">
        <meta content=" fg=255 204 102 x=2.1885836 y=0.9858207 ll=4;" datatype="xsd:string" id="meta84629" property="format" xsi:type="nex:LiteralMeta"/>
      </node>
      <node about="#node84638" id="node84638" label="lja0003054">
        <meta content=" fg=255 204 102 x=2.1527953 y=0.9090839 ll=4;" datatype="xsd:string" id="meta84639" property="format" xsi:type="nex:LiteralMeta"/>
      </node>
      <node about="#node84648" id="node84648" label="0.373">
        <meta content=" fg=255 204 102 x=2.0206585 y=0.62315714;" datatype="xsd:string" id="meta84649" property="format" xsi:type="nex:LiteralMeta"/>
      </node>
      <node about="#node84650" id="node84650" label="0.460">
        <meta content=" fg=255 204 102 x=2.033449 y=0.6511617;" datatype="xsd:string" id="meta84651" property="format" xsi:type="nex:LiteralMeta"/>
      </node>
      <node about="#node84652" id="node84652" label="0.855">
        <meta content=" fg=255 204 102 x=2.0459018 y=0.67839783;" datatype="xsd:string" id="meta84653" property="format" xsi:type="nex:LiteralMeta"/>
      </node>
      <node about="#node84654" id="node84654" label="0.997">
        <meta content=" fg=255 204 102 x=2.0723333 y=0.73617697;" datatype="xsd:string" id="meta84655" property="format" xsi:type="nex:LiteralMeta"/>
      </node>
      <node about="#node84656" id="node84656" label="0.907">
        <meta content=" fg=255 204 102 x=2.080227 y=0.75342304;" datatype="xsd:string" id="meta84657" property="format" xsi:type="nex:LiteralMeta"/>
      </node>
      <node about="#node84658" id="node84658" label="0.954">
        <meta content=" fg=255 204 102 x=2.090383 y=0.7756007;" datatype="xsd:string" id="meta84659" property="format" xsi:type="nex:LiteralMeta"/>
      </node>
      <node about="#node84660" id="node84660" label="0.948">
        <meta content=" fg=255 204 102 x=2.1023343 y=0.80168444;" datatype="xsd:string" id="meta84661" property="format" xsi:type="nex:LiteralMeta"/>
      </node>
      <node about="#node84662" id="node84662" label="0.753">
        <meta content=" fg=255 204 102 x=2.1131065 y=0.82518214;" datatype="xsd:string" id="meta84663" property="format" xsi:type="nex:LiteralMeta"/>
      </node>
      <node about="#node84664" id="node84664" label="0.926">
        <meta content=" fg=255 204 102 x=2.1224866 y=0.8456215;" datatype="xsd:string" id="meta84665" property="format" xsi:type="nex:LiteralMeta"/>
      </node>
      <node about="#node84666" id="node84666" label="1.000">
        <meta content=" fg=255 204 102 x=2.1526046 y=0.9111797;" datatype="xsd:string" id="meta84667" property="format" xsi:type="nex:LiteralMeta"/>
      </node>
      <node about="#node84668" id="node84668" label="vun0017740">
        <meta content=" fg=255 204 102 x=2.1585681 y=0.92415416 ll=4;" datatype="xsd:string" id="meta84669" property="format" xsi:type="nex:LiteralMeta"/>
      </node>
      <node about="#node84670" id="node84670" label="vun0019613">
        <meta content=" fg=255 204 102 x=2.161903 y=0.93143034 ll=4;" datatype="xsd:string" id="meta84671" property="format" xsi:type="nex:LiteralMeta"/>
      </node>
      <node about="#node84676" id="node84676">
        <meta content=" fg=255 204 102 x=2.139547 y=0.8828367;" datatype="xsd:string" id="meta84677" property="format" xsi:type="nex:LiteralMeta"/>
      </node>
      <node about="#node84678" id="node84678" label="vun0019463">
        <meta content=" fg=255 204 102 x=2.139547 y=0.8828367 ll=4;" datatype="xsd:string" id="meta84679" property="format" xsi:type="nex:LiteralMeta"/>
      </node>
      <node about="#node84680" id="node84680" label="vun0079646">
        <meta content=" fg=255 204 102 x=2.139547 y=0.8828367 ll=4;" datatype="xsd:string" id="meta84681" property="format" xsi:type="nex:LiteralMeta"/>
      </node>
      <node about="#node84690" id="node84690" label="0.999">
        <meta content=" fg=255 204 102 x=2.1344314 y=0.87179816;" datatype="xsd:string" id="meta84691" property="format" xsi:type="nex:LiteralMeta"/>
      </node>
      <node about="#node84692" id="node84692" label="van0003138">
        <meta content=" fg=255 204 102 x=2.146171 y=0.89744717 ll=4;" datatype="xsd:string" id="meta84693" property="format" xsi:type="nex:LiteralMeta"/>
      </node>
      <node about="#node84694" id="node84694" label="vra0028780">
        <meta content=" fg=255 204 102 x=2.143771 y=0.892225 ll=4;" datatype="xsd:string" id="meta84695" property="format" xsi:type="nex:LiteralMeta"/>
      </node>
      <node about="#node84704" id="node84704" label="vsu0010013">
        <meta content=" fg=255 204 102 x=2.1172135 y=0.83426213 ll=4;" datatype="xsd:string" id="meta84705" property="format" xsi:type="nex:LiteralMeta"/>
      </node>
      <node about="#node84710" id="node84710" label="pvu0032141">
        <meta content=" fg=255 204 102 x=2.142383 y=0.8895756 ll=4;" datatype="xsd:string" id="meta84711" property="format" xsi:type="nex:LiteralMeta"/>
      </node>
      <node about="#node84716" id="node84716" label="lpu0019937">
        <meta content=" fg=255 204 102 x=2.11794 y=0.8361712 ll=4;" datatype="xsd:string" id="meta84717" property="format" xsi:type="nex:LiteralMeta"/>
      </node>
      <node about="#node84722" id="node84722" label="lpu0003368">
        <meta content=" fg=255 204 102 x=2.0990703 y=0.79490477 ll=4;" datatype="xsd:string" id="meta84723" property="format" xsi:type="nex:LiteralMeta"/>
      </node>
      <node about="#node84728" id="node84728" label="gma0032970">
        <meta content=" fg=255 204 102 x=2.077137 y=0.7470797 ll=4;" datatype="xsd:string" id="meta84729" property="format" xsi:type="nex:LiteralMeta"/>
      </node>
      <node about="#node84734" id="node84734" label="1.000">
        <meta content=" fg=255 204 102 x=2.0852551 y=0.7652584;" datatype="xsd:string" id="meta84735" property="format" xsi:type="nex:LiteralMeta"/>
      </node>
      <node about="#node84736" id="node84736" label="cca0003247">
        <meta content=" fg=255 204 102 x=2.0867476 y=0.7685437 ll=4;" datatype="xsd:string" id="meta84737" property="format" xsi:type="nex:LiteralMeta"/>
      </node>
      <node about="#node84738" id="node84738" label="cca0003378">
        <meta content=" fg=255 204 102 x=2.0943604 y=0.78532225 ll=4;" datatype="xsd:string" id="meta84739" property="format" xsi:type="nex:LiteralMeta"/>
      </node>
      <node about="#node84748" id="node84748" label="1.000">
        <meta content=" fg=255 204 102 x=2.0669987 y=0.7260956;" datatype="xsd:string" id="meta84749" property="format" xsi:type="nex:LiteralMeta"/>
      </node>
      <node about="#node84750" id="node84750" label="0.115">
        <meta content=" fg=255 204 102 x=2.0757236 y=0.7454662;" datatype="xsd:string" id="meta84751" property="format" xsi:type="nex:LiteralMeta"/>
      </node>
      <node about="#node84752" id="node84752" label="0.582">
        <meta content=" fg=255 204 102 x=2.087072 y=0.77064747;" datatype="xsd:string" id="meta84753" property="format" xsi:type="nex:LiteralMeta"/>
      </node>
      <node about="#node84754" id="node84754" label="0.958">
        <meta content=" fg=255 204 102 x=2.1044445 y=0.8091765;" datatype="xsd:string" id="meta84755" property="format" xsi:type="nex:LiteralMeta"/>
      </node>
      <node about="#node84756" id="node84756" label="0.653">
        <meta content=" fg=255 204 102 x=2.1132615 y=0.8286778;" datatype="xsd:string" id="meta84757" property="format" xsi:type="nex:LiteralMeta"/>
      </node>
      <node about="#node84758" id="node84758" label="0.861">
        <meta content=" fg=255 204 102 x=2.1233656 y=0.8510147;" datatype="xsd:string" id="meta84759" property="format" xsi:type="nex:LiteralMeta"/>
      </node>
      <node about="#node84760" id="node84760" label="1.000">
        <meta content=" fg=255 204 102 x=2.161507 y=0.93528634;" datatype="xsd:string" id="meta84761" property="format" xsi:type="nex:LiteralMeta"/>
      </node>
      <node about="#node84762" id="node84762" label="0.985">
        <meta content=" fg=255 204 102 x=2.1779218 y=0.97151536;" datatype="xsd:string" id="meta84763" property="format" xsi:type="nex:LiteralMeta"/>
      </node>
      <node about="#node84764" id="node84764" label="vun0020047">
        <meta content=" fg=255 204 102 x=2.1805632 y=0.9773424 ll=4;" datatype="xsd:string" id="meta84765" property="format" xsi:type="nex:LiteralMeta"/>
      </node>
      <node about="#node84766" id="node84766" label="vun0079643">
        <meta content=" fg=255 204 102 x=2.1779218 y=0.97151536 ll=4;" datatype="xsd:string" id="meta84767" property="format" xsi:type="nex:LiteralMeta"/>
      </node>
      <node about="#node84772" id="node84772" label="0.915">
        <meta content=" fg=255 204 102 x=2.1734326 y=0.9616639;" datatype="xsd:string" id="meta84773" property="format" xsi:type="nex:LiteralMeta"/>
      </node>
      <node about="#node84774" id="node84774" label="lpu0003369">
        <meta content=" fg=255 204 102 x=2.1925282 y=1.0038779 ll=4;" datatype="xsd:string" id="meta84775" property="format" xsi:type="nex:LiteralMeta"/>
      </node>
      <node about="#node84776" id="node84776" label="pvu0032133">
        <meta content=" fg=255 204 102 x=2.1927094 y=1.0043238 ll=4;" datatype="xsd:string" id="meta84777" property="format" xsi:type="nex:LiteralMeta"/>
      </node>
      <node about="#node84786" id="node84786" label="gma0041838">
        <meta content=" fg=255 204 102 x=2.1806958 y=0.97802365 ll=4;" datatype="xsd:string" id="meta84787" property="format" xsi:type="nex:LiteralMeta"/>
      </node>
      <node about="#node84792" id="node84792" label="gma0085742">
        <meta content=" fg=255 204 102 x=2.2022564 y=1.0260489 ll=4;" datatype="xsd:string" id="meta84793" property="format" xsi:type="nex:LiteralMeta"/>
      </node>
      <node about="#node84798" id="node84798" label="1.000">
        <meta content=" fg=255 204 102 x=2.1457984 y=0.90118635;" datatype="xsd:string" id="meta84799" property="format" xsi:type="nex:LiteralMeta"/>
      </node>
      <node about="#node84800" id="node84800" label="0.984">
        <meta content=" fg=255 204 102 x=2.1644678 y=0.94268006;" datatype="xsd:string" id="meta84801" property="format" xsi:type="nex:LiteralMeta"/>
      </node>
      <node about="#node84802" id="node84802" label="0.961">
        <meta content=" fg=255 204 102 x=2.176087 y=0.9684902;" datatype="xsd:string" id="meta84803" property="format" xsi:type="nex:LiteralMeta"/>
      </node>
      <node about="#node84804" id="node84804" label="vsu0011949">
        <meta content=" fg=255 204 102 x=2.181333 y=0.980138 ll=4;" datatype="xsd:string" id="meta84805" property="format" xsi:type="nex:LiteralMeta"/>
      </node>
      <node about="#node84806" id="node84806" label="vsu0030935">
        <meta content=" fg=255 204 102 x=2.176087 y=0.9684902 ll=4;" datatype="xsd:string" id="meta84807" property="format" xsi:type="nex:LiteralMeta"/>
      </node>
      <node about="#node84812" id="node84812" label="vun0020355">
        <meta content=" fg=255 204 102 x=2.1919065 y=1.0037298 ll=4;" datatype="xsd:string" id="meta84813" property="format" xsi:type="nex:LiteralMeta"/>
      </node>
      <node about="#node84818" id="node84818" label="0.872">
        <meta content=" fg=255 204 102 x=2.1549954 y=0.92168266;" datatype="xsd:string" id="meta84819" property="format" xsi:type="nex:LiteralMeta"/>
      </node>
      <node about="#node84820" id="node84820" label="lpu0003370">
        <meta content=" fg=255 204 102 x=2.1731112 y=0.9620325 ll=4;" datatype="xsd:string" id="meta84821" property="format" xsi:type="nex:LiteralMeta"/>
      </node>
      <node about="#node84822" id="node84822" label="pvu0030195">
        <meta content=" fg=255 204 102 x=2.177945 y=0.97285396 ll=4;" datatype="xsd:string" id="meta84823" property="format" xsi:type="nex:LiteralMeta"/>
      </node>
      <node about="#node84836" id="node84836" label="gma0027162">
        <meta content=" fg=255 204 102 x=2.182559 y=0.9837896 ll=4;" datatype="xsd:string" id="meta84837" property="format" xsi:type="nex:LiteralMeta"/>
      </node>
      <node about="#node84842" id="node84842" label="mpr0047943">
        <meta content=" fg=255 204 102 x=2.1432161 y=0.89628285 ll=4;" datatype="xsd:string" id="meta84843" property="format" xsi:type="nex:LiteralMeta"/>
      </node>
      <node about="#node84848" id="node84848" label="cca0003376">
        <meta content=" fg=255 204 102 x=2.1506035 y=0.91311806 ll=4;" datatype="xsd:string" id="meta84849" property="format" xsi:type="nex:LiteralMeta"/>
      </node>
      <node about="#node84862" id="node84862" label="0.879">
        <meta content=" fg=255 204 102 x=2.023324 y=0.630332;" datatype="xsd:string" id="meta84863" property="format" xsi:type="nex:LiteralMeta"/>
      </node>
      <node about="#node84864" id="node84864" label="0.998">
        <meta content=" fg=255 204 102 x=2.0739064 y=0.7437907;" datatype="xsd:string" id="meta84865" property="format" xsi:type="nex:LiteralMeta"/>
      </node>
      <node about="#node84866" id="node84866" label="0.999">
        <meta content=" fg=255 204 102 x=2.1095474 y=0.82364804;" datatype="xsd:string" id="meta84867" property="format" xsi:type="nex:LiteralMeta"/>
      </node>
      <node about="#node84868" id="node84868" label="gma0030448">
        <meta content=" fg=255 204 102 x=2.1251752 y=0.85864514 ll=4;" datatype="xsd:string" id="meta84869" property="format" xsi:type="nex:LiteralMeta"/>
      </node>
      <node about="#node84870" id="node84870" label="gma0082034">
        <meta content=" fg=255 204 102 x=2.1204698 y=0.84813416 ll=4;" datatype="xsd:string" id="meta84871" property="format" xsi:type="nex:LiteralMeta"/>
      </node>
      <node about="#node84876" id="node84876" label="0.964">
        <meta content=" fg=255 204 102 x=2.0957415 y=0.7928203;" datatype="xsd:string" id="meta84877" property="format" xsi:type="nex:LiteralMeta"/>
      </node>
      <node about="#node84878" id="node84878" label="gma0033999">
        <meta content=" fg=255 204 102 x=2.141987 y=0.8966073 ll=4;" datatype="xsd:string" id="meta84879" property="format" xsi:type="nex:LiteralMeta"/>
      </node>
      <node about="#node84880" id="node84880" label="gma0083768">
        <meta content=" fg=255 204 102 x=2.113321 y=0.8323163 ll=4;" datatype="xsd:string" id="meta84881" property="format" xsi:type="nex:LiteralMeta"/>
      </node>
      <node about="#node84890" id="node84890" label="apr0012185">
        <meta content=" fg=255 204 102 x=2.1026711 y=0.8087938 ll=4;" datatype="xsd:string" id="meta84891" property="format" xsi:type="nex:LiteralMeta"/>
      </node>
      <node about="#node84900" id="node84900" label="0.999">
        <meta content=" fg=255 204 102 x=2.0383174 y=0.667;" datatype="xsd:string" id="meta84901" property="format" xsi:type="nex:LiteralMeta"/>
      </node>
      <node about="#node84902" id="node84902" label="1.000">
        <meta content=" fg=255 204 102 x=2.1164129 y=0.8440852;" datatype="xsd:string" id="meta84903" property="format" xsi:type="nex:LiteralMeta"/>
      </node>
      <node about="#node84904" id="node84904" label="0.545">
        <meta content=" fg=255 204 102 x=2.1229675 y=0.8588835;" datatype="xsd:string" id="meta84905" property="format" xsi:type="nex:LiteralMeta"/>
      </node>
      <node about="#node84906" id="node84906" label="0.908">
        <meta content=" fg=255 204 102 x=2.1268978 y=0.8677472;" datatype="xsd:string" id="meta84907" property="format" xsi:type="nex:LiteralMeta"/>
      </node>
      <node about="#node84908" id="node84908">
        <meta content=" fg=255 204 102 x=2.1268978 y=0.8677472;" datatype="xsd:string" id="meta84909" property="format" xsi:type="nex:LiteralMeta"/>
      </node>
      <node about="#node84910" id="node84910" label="adu0045195">
        <meta content=" fg=255 204 102 x=2.1268978 y=0.8677472 ll=4;" datatype="xsd:string" id="meta84911" property="format" xsi:type="nex:LiteralMeta"/>
      </node>
      <node about="#node84912" id="node84912" label="ahp0089901">
        <meta content=" fg=255 204 102 x=2.1268978 y=0.8677472 ll=4;" datatype="xsd:string" id="meta84913" property="format" xsi:type="nex:LiteralMeta"/>
      </node>
      <node about="#node84918" id="node84918">
        <meta content=" fg=255 204 102 x=2.1281862 y=0.870656;" datatype="xsd:string" id="meta84919" property="format" xsi:type="nex:LiteralMeta"/>
      </node>
      <node about="#node84920" id="node84920" label="ahp0116220">
        <meta content=" fg=255 204 102 x=2.1281862 y=0.870656 ll=4;" datatype="xsd:string" id="meta84921" property="format" xsi:type="nex:LiteralMeta"/>
      </node>
      <node about="#node84922" id="node84922" label="ahp0116221">
        <meta content=" fg=255 204 102 x=2.1281862 y=0.870656 ll=4;" datatype="xsd:string" id="meta84923" property="format" xsi:type="nex:LiteralMeta"/>
      </node>
      <node about="#node84932" id="node84932">
        <meta content=" fg=255 204 102 x=2.1255248 y=0.8646698;" datatype="xsd:string" id="meta84933" property="format" xsi:type="nex:LiteralMeta"/>
      </node>
      <node about="#node84934" id="node84934" label="ahp0048201">
        <meta content=" fg=255 204 102 x=2.1255248 y=0.8646698 ll=4;" datatype="xsd:string" id="meta84935" property="format" xsi:type="nex:LiteralMeta"/>
      </node>
      <node about="#node84936" id="node84936" label="aip0050910">
        <meta content=" fg=255 204 102 x=2.1255248 y=0.8646698 ll=4;" datatype="xsd:string" id="meta84937" property="format" xsi:type="nex:LiteralMeta"/>
      </node>
      <node about="#node84946" id="node84946" label="0.925">
        <meta content=" fg=255 204 102 x=2.1287444 y=0.872139;" datatype="xsd:string" id="meta84947" property="format" xsi:type="nex:LiteralMeta"/>
      </node>
      <node about="#node84948" id="node84948" label="0.737">
        <meta content=" fg=255 204 102 x=2.1299644 y=0.8749115;" datatype="xsd:string" id="meta84949" property="format" xsi:type="nex:LiteralMeta"/>
      </node>
      <node about="#node84950" id="node84950">
        <meta content=" fg=255 204 102 x=2.1299644 y=0.8749115;" datatype="xsd:string" id="meta84951" property="format" xsi:type="nex:LiteralMeta"/>
      </node>
      <node about="#node84952" id="node84952" label="adu0048031">
        <meta content=" fg=255 204 102 x=2.1299644 y=0.8749115 ll=4;" datatype="xsd:string" id="meta84953" property="format" xsi:type="nex:LiteralMeta"/>
      </node>
      <node about="#node84954" id="node84954" label="ahp0094376">
        <meta content=" fg=255 204 102 x=2.1299644 y=0.8749115 ll=4;" datatype="xsd:string" id="meta84955" property="format" xsi:type="nex:LiteralMeta"/>
      </node>
      <node about="#node84956" id="node84956" label="ahp0110909">
        <meta content=" fg=255 204 102 x=2.1299644 y=0.8749115 ll=4;" datatype="xsd:string" id="meta84957" property="format" xsi:type="nex:LiteralMeta"/>
      </node>
      <node about="#node84964" id="node84964">
        <meta content=" fg=255 204 102 x=2.132534 y=0.8807606;" datatype="xsd:string" id="meta84965" property="format" xsi:type="nex:LiteralMeta"/>
      </node>
      <node about="#node84966" id="node84966" label="ahp0053486">
        <meta content=" fg=255 204 102 x=2.132534 y=0.8807606 ll=4;" datatype="xsd:string" id="meta84967" property="format" xsi:type="nex:LiteralMeta"/>
      </node>
      <node about="#node84968" id="node84968" label="ahp0157277">
        <meta content=" fg=255 204 102 x=2.132534 y=0.8807606 ll=4;" datatype="xsd:string" id="meta84969" property="format" xsi:type="nex:LiteralMeta"/>
      </node>
      <node about="#node84970" id="node84970" label="aip0053348">
        <meta content=" fg=255 204 102 x=2.132534 y=0.8807606 ll=4;" datatype="xsd:string" id="meta84971" property="format" xsi:type="nex:LiteralMeta"/>
      </node>
      <node about="#node84982" id="node84982" label="0.999">
        <meta content=" fg=255 204 102 x=2.1431854 y=0.9051001;" datatype="xsd:string" id="meta84983" property="format" xsi:type="nex:LiteralMeta"/>
      </node>
      <node about="#node84984" id="node84984" label="ahp0028371">
        <meta content=" fg=255 204 102 x=2.144465 y=0.90801924 ll=4;" datatype="xsd:string" id="meta84985" property="format" xsi:type="nex:LiteralMeta"/>
      </node>
      <node about="#node84986" id="node84986" label="aip0040398">
        <meta content=" fg=255 204 102 x=2.1431854 y=0.9051001 ll=4;" datatype="xsd:string" id="meta84987" property="format" xsi:type="nex:LiteralMeta"/>
      </node>
      <node about="#node85000" id="node85000" label="1.000">
        <meta content=" fg=255 204 102 x=2.1255512 y=0.86676455;" datatype="xsd:string" id="meta85001" property="format" xsi:type="nex:LiteralMeta"/>
      </node>
      <node about="#node85002" id="node85002">
        <meta content=" fg=255 204 102 x=2.1454613 y=0.9123083;" datatype="xsd:string" id="meta85003" property="format" xsi:type="nex:LiteralMeta"/>
      </node>
      <node about="#node85004" id="node85004" label="adu0027259">
        <meta content=" fg=255 204 102 x=2.1454613 y=0.9123083 ll=4;" datatype="xsd:string" id="meta85005" property="format" xsi:type="nex:LiteralMeta"/>
      </node>
      <node about="#node85006" id="node85006" label="ahp0066133">
        <meta content=" fg=255 204 102 x=2.1454613 y=0.9123083 ll=4;" datatype="xsd:string" id="meta85007" property="format" xsi:type="nex:LiteralMeta"/>
      </node>
      <node about="#node85012" id="node85012">
        <meta content=" fg=255 204 102 x=2.1255512 y=0.86676455;" datatype="xsd:string" id="meta85013" property="format" xsi:type="nex:LiteralMeta"/>
      </node>
      <node about="#node85014" id="node85014" label="adu0027260">
        <meta content=" fg=255 204 102 x=2.1255512 y=0.86676455 ll=4;" datatype="xsd:string" id="meta85015" property="format" xsi:type="nex:LiteralMeta"/>
      </node>
      <node about="#node85016" id="node85016" label="ahp0066134">
        <meta content=" fg=255 204 102 x=2.1255512 y=0.86676455 ll=4;" datatype="xsd:string" id="meta85017" property="format" xsi:type="nex:LiteralMeta"/>
      </node>
      <node about="#node85034" id="node85034" label="0.987">
        <meta content=" fg=255 204 102 x=1.995869 y=0.5725855;" datatype="xsd:string" id="meta85035" property="format" xsi:type="nex:LiteralMeta"/>
      </node>
      <node about="#node85036" id="node85036" label="apr0013760">
        <meta content=" fg=255 204 102 x=2.0685146 y=0.7394008 ll=4;" datatype="xsd:string" id="meta85037" property="format" xsi:type="nex:LiteralMeta"/>
      </node>
      <node about="#node85038" id="node85038" label="lan0015346">
        <meta content=" fg=255 204 102 x=2.0829518 y=0.7727727 ll=4;" datatype="xsd:string" id="meta85039" property="format" xsi:type="nex:LiteralMeta"/>
      </node>
      <node about="#node85048" id="node85048" label="0.999">
        <meta content=" fg=255 204 102 x=1.9973377 y=0.57801366;" datatype="xsd:string" id="meta85049" property="format" xsi:type="nex:LiteralMeta"/>
      </node>
      <node about="#node85050" id="node85050" label="0.486">
        <meta content=" fg=255 204 102 x=2.0162446 y=0.6215972;" datatype="xsd:string" id="meta85051" property="format" xsi:type="nex:LiteralMeta"/>
      </node>
      <node about="#node85052" id="node85052" label="0.998">
        <meta content=" fg=255 204 102 x=2.0604665 y=0.72347915;" datatype="xsd:string" id="meta85053" property="format" xsi:type="nex:LiteralMeta"/>
      </node>
      <node about="#node85054" id="node85054" label="0.985">
        <meta content=" fg=255 204 102 x=2.0862083 y=0.7827529;" datatype="xsd:string" id="meta85055" property="format" xsi:type="nex:LiteralMeta"/>
      </node>
      <node about="#node85056" id="node85056" label="lja0006540">
        <meta content=" fg=255 204 102 x=2.1231353 y=0.86773455 ll=4;" datatype="xsd:string" id="meta85057" property="format" xsi:type="nex:LiteralMeta"/>
      </node>
      <node about="#node85058" id="node85058" label="lja0006685">
        <meta content=" fg=255 204 102 x=2.1274316 y=0.87772673 ll=4;" datatype="xsd:string" id="meta85059" property="format" xsi:type="nex:LiteralMeta"/>
      </node>
      <node about="#node85064" id="node85064" label="lja0042265">
        <meta content=" fg=255 204 102 x=2.0771751 y=0.76201665 ll=4;" datatype="xsd:string" id="meta85065" property="format" xsi:type="nex:LiteralMeta"/>
      </node>
      <node about="#node85070" id="node85070" label="mtr0055223">
        <meta content=" fg=255 204 102 x=2.1359901 y=0.89808637 ll=4;" datatype="xsd:string" id="meta85071" property="format" xsi:type="nex:LiteralMeta"/>
      </node>
      <node about="#node85076" id="node85076" label="0.974">
        <meta content=" fg=255 204 102 x=2.0215607 y=0.6340679;" datatype="xsd:string" id="meta85077" property="format" xsi:type="nex:LiteralMeta"/>
      </node>
      <node about="#node85078" id="node85078">
        <meta content=" fg=255 204 102 x=2.0493176 y=0.6982638;" datatype="xsd:string" id="meta85079" property="format" xsi:type="nex:LiteralMeta"/>
      </node>
      <node about="#node85080" id="node85080" label="gma0012618">
        <meta content=" fg=255 204 102 x=2.0493176 y=0.6982638 ll=4;" datatype="xsd:string" id="meta85081" property="format" xsi:type="nex:LiteralMeta"/>
      </node>
      <node about="#node85082" id="node85082" label="gma0012619">
        <meta content=" fg=255 204 102 x=2.0493176 y=0.6982638 ll=4;" datatype="xsd:string" id="meta85083" property="format" xsi:type="nex:LiteralMeta"/>
      </node>
      <node about="#node85088" id="node85088" label="ssb0028923">
        <meta content=" fg=255 204 102 x=2.0443237 y=0.68680143 ll=4;" datatype="xsd:string" id="meta85089" property="format" xsi:type="nex:LiteralMeta"/>
      </node>
      <node about="#node85102" id="node85102" label="pal0045271">
        <meta content=" fg=255 204 102 x=2.079488 y=0.77509564 ll=4;" datatype="xsd:string" id="meta85103" property="format" xsi:type="nex:LiteralMeta"/>
      </node>
      <node about="#node85108" id="node85108" label="0.998">
        <meta content=" fg=255 204 102 x=1.9331888 y=0.43823937;" datatype="xsd:string" id="meta85109" property="format" xsi:type="nex:LiteralMeta"/>
      </node>
      <node about="#node85110" id="node85110" label="1.000">
        <meta content=" fg=255 204 102 x=2.0192356 y=0.63824284;" datatype="xsd:string" id="meta85111" property="format" xsi:type="nex:LiteralMeta"/>
      </node>
      <node about="#node85112" id="node85112">
        <meta content=" fg=255 204 102 x=2.0301068 y=0.6634978;" datatype="xsd:string" id="meta85113" property="format" xsi:type="nex:LiteralMeta"/>
      </node>
      <node about="#node85114" id="node85114" label="ahp0008116">
        <meta content=" fg=255 204 102 x=2.0301068 y=0.6634978 ll=4;" datatype="xsd:string" id="meta85115" property="format" xsi:type="nex:LiteralMeta"/>
      </node>
      <node about="#node85116" id="node85116" label="aip0023595">
        <meta content=" fg=255 204 102 x=2.0301068 y=0.6634978 ll=4;" datatype="xsd:string" id="meta85117" property="format" xsi:type="nex:LiteralMeta"/>
      </node>
      <node about="#node85122" id="node85122" label="ahp0060458">
        <meta content=" fg=255 204 102 x=2.0246003 y=0.6507261 ll=4;" datatype="xsd:string" id="meta85123" property="format" xsi:type="nex:LiteralMeta"/>
      </node>
      <node about="#node85128" id="node85128" label="0.988">
        <meta content=" fg=255 204 102 x=1.9699082 y=0.5238258;" datatype="xsd:string" id="meta85129" property="format" xsi:type="nex:LiteralMeta"/>
      </node>
      <node about="#node85130" id="node85130" label="gma0002470">
        <meta content=" fg=255 204 102 x=1.9990299 y=0.5916652 ll=4;" datatype="xsd:string" id="meta85131" property="format" xsi:type="nex:LiteralMeta"/>
      </node>
      <node about="#node85132" id="node85132" label="mpr0021998">
        <meta content=" fg=255 204 102 x=2.015164 y=0.62936723 ll=4;" datatype="xsd:string" id="meta85133" property="format" xsi:type="nex:LiteralMeta"/>
      </node>
      <node about="#node85146" id="node85146" label="1.000">
        <meta content=" fg=255 204 102 x=1.9368979 y=0.45191857;" datatype="xsd:string" id="meta85147" property="format" xsi:type="nex:LiteralMeta"/>
      </node>
      <node about="#node85148" id="node85148" label="0.804">
        <meta content=" fg=255 204 102 x=1.9616909 y=0.51015913;" datatype="xsd:string" id="meta85149" property="format" xsi:type="nex:LiteralMeta"/>
      </node>
      <node about="#node85150" id="node85150" label="0.555">
        <meta content=" fg=255 204 102 x=1.9757301 y=0.5431198;" datatype="xsd:string" id="meta85151" property="format" xsi:type="nex:LiteralMeta"/>
      </node>
      <node about="#node85152" id="node85152" label="1.000">
        <meta content=" fg=255 204 102 x=2.049418 y=0.715543;" datatype="xsd:string" id="meta85153" property="format" xsi:type="nex:LiteralMeta"/>
      </node>
      <node about="#node85154" id="node85154" label="0.854">
        <meta content=" fg=255 204 102 x=2.0573747 y=0.73415077;" datatype="xsd:string" id="meta85155" property="format" xsi:type="nex:LiteralMeta"/>
      </node>
      <node about="#node85156" id="node85156" label="0.599">
        <meta content=" fg=255 204 102 x=2.0607765 y=0.74210185;" datatype="xsd:string" id="meta85157" property="format" xsi:type="nex:LiteralMeta"/>
      </node>
      <node about="#node85158" id="node85158" label="0.865">
        <meta content=" fg=255 204 102 x=2.0607765 y=0.74210185;" datatype="xsd:string" id="meta85159" property="format" xsi:type="nex:LiteralMeta"/>
      </node>
      <node about="#node85160" id="node85160" label="cpe0025934">
        <meta content=" fg=255 204 102 x=2.0811155 y=0.7895876 ll=4;" datatype="xsd:string" id="meta85161" property="format" xsi:type="nex:LiteralMeta"/>
      </node>
      <node about="#node85162" id="node85162" label="cms0021511">
        <meta content=" fg=255 204 102 x=2.062049 y=0.7450758 ll=4;" datatype="xsd:string" id="meta85163" property="format" xsi:type="nex:LiteralMeta"/>
      </node>
      <node about="#node85168" id="node85168" label="cms0021510">
        <meta content=" fg=255 204 102 x=2.0696704 y=0.762913 ll=4;" datatype="xsd:string" id="meta85169" property="format" xsi:type="nex:LiteralMeta"/>
      </node>
      <node about="#node85174" id="node85174" label="cmx0018338">
        <meta content=" fg=255 204 102 x=2.071983 y=0.76837134 ll=4;" datatype="xsd:string" id="meta85175" property="format" xsi:type="nex:LiteralMeta"/>
      </node>
      <node about="#node85180" id="node85180" label="cms0021509">
        <meta content=" fg=255 204 102 x=2.061985 y=0.74501467 ll=4;" datatype="xsd:string" id="meta85181" property="format" xsi:type="nex:LiteralMeta"/>
      </node>
      <node about="#node85186" id="node85186" label="0.732">
        <meta content=" fg=255 204 102 x=1.992107 y=0.58167636;" datatype="xsd:string" id="meta85187" property="format" xsi:type="nex:LiteralMeta"/>
      </node>
      <node about="#node85188" id="node85188" label="1.000">
        <meta content=" fg=255 204 102 x=2.0594707 y=0.74018407;" datatype="xsd:string" id="meta85189" property="format" xsi:type="nex:LiteralMeta"/>
      </node>
      <node about="#node85190" id="node85190" label="0.877">
        <meta content=" fg=255 204 102 x=2.0675318 y=0.759131;" datatype="xsd:string" id="meta85191" property="format" xsi:type="nex:LiteralMeta"/>
      </node>
      <node about="#node85192" id="node85192" label="0.948">
        <meta content=" fg=255 204 102 x=2.075177 y=0.77709;" datatype="xsd:string" id="meta85193" property="format" xsi:type="nex:LiteralMeta"/>
      </node>
      <node about="#node85194" id="node85194" label="cms0020483">
        <meta content=" fg=255 204 102 x=2.075177 y=0.77709 ll=4;" datatype="xsd:string" id="meta85195" property="format" xsi:type="nex:LiteralMeta"/>
      </node>
      <node about="#node85196" id="node85196" label="cpe0016906">
        <meta content=" fg=255 204 102 x=2.076427 y=0.7800279 ll=4;" datatype="xsd:string" id="meta85197" property="format" xsi:type="nex:LiteralMeta"/>
      </node>
      <node about="#node85202" id="node85202" label="cmx0019907">
        <meta content=" fg=255 204 102 x=2.0776184 y=0.7828643 ll=4;" datatype="xsd:string" id="meta85203" property="format" xsi:type="nex:LiteralMeta"/>
      </node>
      <node about="#node85208" id="node85208" label="0.809">
        <meta content=" fg=255 204 102 x=2.0659454 y=0.75544447;" datatype="xsd:string" id="meta85209" property="format" xsi:type="nex:LiteralMeta"/>
      </node>
      <node about="#node85210" id="node85210" label="cms0020482">
        <meta content=" fg=255 204 102 x=2.0747674 y=0.7762262 ll=4;" datatype="xsd:string" id="meta85211" property="format" xsi:type="nex:LiteralMeta"/>
      </node>
      <node about="#node85212" id="node85212" label="cpe0016905">
        <meta content=" fg=255 204 102 x=2.07112 y=0.7676479 ll=4;" datatype="xsd:string" id="meta85213" property="format" xsi:type="nex:LiteralMeta"/>
      </node>
      <node about="#node85222" id="node85222" label="mch0002806">
        <meta content=" fg=255 204 102 x=2.0383298 y=0.6908057 ll=4;" datatype="xsd:string" id="meta85223" property="format" xsi:type="nex:LiteralMeta"/>
      </node>
      <node about="#node85232" id="node85232" label="cml0021004">
        <meta content=" fg=255 204 102 x=2.0588243 y=0.7397416 ll=4;" datatype="xsd:string" id="meta85233" property="format" xsi:type="nex:LiteralMeta"/>
      </node>
      <node about="#node85238" id="node85238" label="1.000">
        <meta content=" fg=255 204 102 x=2.0396302 y=0.695144;" datatype="xsd:string" id="meta85239" property="format" xsi:type="nex:LiteralMeta"/>
      </node>
      <node about="#node85240" id="node85240" label="mch0002792">
        <meta content=" fg=255 204 102 x=2.0637336 y=0.75217813 ll=4;" datatype="xsd:string" id="meta85241" property="format" xsi:type="nex:LiteralMeta"/>
      </node>
      <node about="#node85242" id="node85242" label="mch0002839">
        <meta content=" fg=255 204 102 x=2.0731258 y=0.7744919 ll=4;" datatype="xsd:string" id="meta85243" property="format" xsi:type="nex:LiteralMeta"/>
      </node>
      <node about="#node85256" id="node85256" label="0.987">
        <meta content=" fg=255 204 102 x=1.8745614 y=0.3101006;" datatype="xsd:string" id="meta85257" property="format" xsi:type="nex:LiteralMeta"/>
      </node>
      <node about="#node85258" id="node85258" label="0.996">
        <meta content=" fg=255 204 102 x=1.9309375 y=0.44655392;" datatype="xsd:string" id="meta85259" property="format" xsi:type="nex:LiteralMeta"/>
      </node>
      <node about="#node85260" id="node85260" label="0.750">
        <meta content=" fg=255 204 102 x=1.9564801 y=0.50830734;" datatype="xsd:string" id="meta85261" property="format" xsi:type="nex:LiteralMeta"/>
      </node>
      <node about="#node85262" id="node85262" label="0.985">
        <meta content=" fg=255 204 102 x=1.9917854 y=0.5932271;" datatype="xsd:string" id="meta85263" property="format" xsi:type="nex:LiteralMeta"/>
      </node>
      <node about="#node85264" id="node85264" label="0.953">
        <meta content=" fg=255 204 102 x=2.0142553 y=0.6471822;" datatype="xsd:string" id="meta85265" property="format" xsi:type="nex:LiteralMeta"/>
      </node>
      <node about="#node85266" id="node85266" label="0.926">
        <meta content=" fg=255 204 102 x=2.0361314 y=0.6996219;" datatype="xsd:string" id="meta85267" property="format" xsi:type="nex:LiteralMeta"/>
      </node>
      <node about="#node85268" id="node85268" label="0.972">
        <meta content=" fg=255 204 102 x=2.0585232 y=0.75305593;" datatype="xsd:string" id="meta85269" property="format" xsi:type="nex:LiteralMeta"/>
      </node>
      <node about="#node85270" id="node85270" label="0.688">
        <meta content=" fg=255 204 102 x=2.0730233 y=0.7876187;" datatype="xsd:string" id="meta85271" property="format" xsi:type="nex:LiteralMeta"/>
      </node>
      <node about="#node85272" id="node85272" label="0.624">
        <meta content=" fg=255 204 102 x=2.079891 y=0.8039792;" datatype="xsd:string" id="meta85273" property="format" xsi:type="nex:LiteralMeta"/>
      </node>
      <node about="#node85274" id="node85274" label="0.999">
        <meta content=" fg=255 204 102 x=2.1099644 y=0.87554127;" datatype="xsd:string" id="meta85275" property="format" xsi:type="nex:LiteralMeta"/>
      </node>
      <node about="#node85276" id="node85276" label="0.301">
        <meta content=" fg=255 204 102 x=2.1153345 y=0.88831276;" datatype="xsd:string" id="meta85277" property="format" xsi:type="nex:LiteralMeta"/>
      </node>
      <node about="#node85278" id="node85278" label="0.944">
        <meta content=" fg=255 204 102 x=2.1244063 y=0.90987563;" datatype="xsd:string" id="meta85279" property="format" xsi:type="nex:LiteralMeta"/>
      </node>
      <node about="#node85280" id="node85280" label="0.429">
        <meta content=" fg=255 204 102 x=2.126973 y=0.915973;" datatype="xsd:string" id="meta85281" property="format" xsi:type="nex:LiteralMeta"/>
      </node>
      <node about="#node85282" id="node85282" label="0.967">
        <meta content=" fg=255 204 102 x=2.1343458 y=0.93347764;" datatype="xsd:string" id="meta85283" property="format" xsi:type="nex:LiteralMeta"/>
      </node>
      <node about="#node85284" id="node85284" label="0.946">
        <meta content=" fg=255 204 102 x=2.140786 y=0.94875944;" datatype="xsd:string" id="meta85285" property="format" xsi:type="nex:LiteralMeta"/>
      </node>
      <node about="#node85286" id="node85286" label="van0018026">
        <meta content=" fg=255 204 102 x=2.140786 y=0.94875944 ll=4;" datatype="xsd:string" id="meta85287" property="format" xsi:type="nex:LiteralMeta"/>
      </node>
      <node about="#node85288" id="node85288" label="van0074511">
        <meta content=" fg=255 204 102 x=2.1420584 y=0.95178074 ll=4;" datatype="xsd:string" id="meta85289" property="format" xsi:type="nex:LiteralMeta"/>
      </node>
      <node about="#node85294" id="node85294" label="vra0015510">
        <meta content=" fg=255 204 102 x=2.1447709 y=0.9582572 ll=4;" datatype="xsd:string" id="meta85295" property="format" xsi:type="nex:LiteralMeta"/>
      </node>
      <node about="#node85300" id="node85300" label="vun0039684">
        <meta content=" fg=255 204 102 x=2.136575 y=0.9388215 ll=4;" datatype="xsd:string" id="meta85301" property="format" xsi:type="nex:LiteralMeta"/>
      </node>
      <node about="#node85306" id="node85306" label="vsu0012373">
        <meta content=" fg=255 204 102 x=2.1435604 y=0.95550567 ll=4;" datatype="xsd:string" id="meta85307" property="format" xsi:type="nex:LiteralMeta"/>
      </node>
      <node about="#node85312" id="node85312" label="pvu0025656">
        <meta content=" fg=255 204 102 x=2.133054 y=0.93057317 ll=4;" datatype="xsd:string" id="meta85313" property="format" xsi:type="nex:LiteralMeta"/>
      </node>
      <node about="#node85318" id="node85318" label="lpu0005736">
        <meta content=" fg=255 204 102 x=2.1214929 y=0.90306765 ll=4;" datatype="xsd:string" id="meta85319" property="format" xsi:type="nex:LiteralMeta"/>
      </node>
      <node about="#node85324" id="node85324" label="0.229">
        <meta content=" fg=255 204 102 x=2.0858507 y=0.81823283;" datatype="xsd:string" id="meta85325" property="format" xsi:type="nex:LiteralMeta"/>
      </node>
      <node about="#node85326" id="node85326" label="gma0000684">
        <meta content=" fg=255 204 102 x=2.112766 y=0.88257045 ll=4;" datatype="xsd:string" id="meta85327" property="format" xsi:type="nex:LiteralMeta"/>
      </node>
      <node about="#node85328" id="node85328" label="cca0008126">
        <meta content=" fg=255 204 102 x=2.1233928 y=0.9080739 ll=4;" datatype="xsd:string" id="meta85329" property="format" xsi:type="nex:LiteralMeta"/>
      </node>
      <node about="#node85338" id="node85338" label="ssb0012656">
        <meta content=" fg=255 204 102 x=2.1030924 y=0.8596572 ll=4;" datatype="xsd:string" id="meta85339" property="format" xsi:type="nex:LiteralMeta"/>
      </node>
      <node about="#node85344" id="node85344" label="0.999">
        <meta content=" fg=255 204 102 x=2.0901036 y=0.8288443;" datatype="xsd:string" id="meta85345" property="format" xsi:type="nex:LiteralMeta"/>
      </node>
      <node about="#node85346" id="node85346" label="apr0021991">
        <meta content=" fg=255 204 102 x=2.0988605 y=0.8498475 ll=4;" datatype="xsd:string" id="meta85347" property="format" xsi:type="nex:LiteralMeta"/>
      </node>
      <node about="#node85348" id="node85348" label="apr0021992">
        <meta content=" fg=255 204 102 x=2.1057 y=0.86629415 ll=4;" datatype="xsd:string" id="meta85349" property="format" xsi:type="nex:LiteralMeta"/>
      </node>
      <node about="#node85358" id="node85358" label="0.186">
        <meta content=" fg=255 204 102 x=2.0438118 y=0.7181589;" datatype="xsd:string" id="meta85359" property="format" xsi:type="nex:LiteralMeta"/>
      </node>
      <node about="#node85360" id="node85360" label="1.000">
        <meta content=" fg=255 204 102 x=2.0849152 y=0.8173065;" datatype="xsd:string" id="meta85361" property="format" xsi:type="nex:LiteralMeta"/>
      </node>
      <node about="#node85362" id="node85362" label="0.962">
        <meta content=" fg=255 204 102 x=2.1030822 y=0.8610783;" datatype="xsd:string" id="meta85363" property="format" xsi:type="nex:LiteralMeta"/>
      </node>
      <node about="#node85364" id="node85364" label="0.807">
        <meta content=" fg=255 204 102 x=2.1138663 y=0.887032;" datatype="xsd:string" id="meta85365" property="format" xsi:type="nex:LiteralMeta"/>
      </node>
      <node about="#node85366" id="node85366" label="0.954">
        <meta content=" fg=255 204 102 x=2.1273572 y=0.91948175;" datatype="xsd:string" id="meta85367" property="format" xsi:type="nex:LiteralMeta"/>
      </node>
      <node about="#node85368" id="node85368" label="tpr0045943">
        <meta content=" fg=255 204 102 x=2.1420302 y=0.9547551 ll=4;" datatype="xsd:string" id="meta85369" property="format" xsi:type="nex:LiteralMeta"/>
      </node>
      <node about="#node85370" id="node85370" label="tsu0034510">
        <meta content=" fg=255 204 102 x=2.1438327 y=0.9591331 ll=4;" datatype="xsd:string" id="meta85371" property="format" xsi:type="nex:LiteralMeta"/>
      </node>
      <node about="#node85376" id="node85376" label="tsu0034511">
        <meta content=" fg=255 204 102 x=2.1701465 y=1.0226341 ll=4;" datatype="xsd:string" id="meta85377" property="format" xsi:type="nex:LiteralMeta"/>
      </node>
      <node about="#node85382" id="node85382" label="0.993">
        <meta content=" fg=255 204 102 x=2.1258938 y=0.91613495;" datatype="xsd:string" id="meta85383" property="format" xsi:type="nex:LiteralMeta"/>
      </node>
      <node about="#node85384" id="node85384" label="mtr0024361">
        <meta content=" fg=255 204 102 x=2.1373086 y=0.94366884 ll=4;" datatype="xsd:string" id="meta85385" property="format" xsi:type="nex:LiteralMeta"/>
      </node>
      <node about="#node85386" id="node85386" label="mtr0027451">
        <meta content=" fg=255 204 102 x=2.1335526 y=0.9346298 ll=4;" datatype="xsd:string" id="meta85387" property="format" xsi:type="nex:LiteralMeta"/>
      </node>
      <node about="#node85396" id="node85396" label="0.998">
        <meta content=" fg=255 204 102 x=2.118455 y=0.89844024;" datatype="xsd:string" id="meta85397" property="format" xsi:type="nex:LiteralMeta"/>
      </node>
      <node about="#node85398" id="node85398" label="car0021615">
        <meta content=" fg=255 204 102 x=2.122172 y=0.90742713 ll=4;" datatype="xsd:string" id="meta85399" property="format" xsi:type="nex:LiteralMeta"/>
      </node>
      <node about="#node85400" id="node85400" label="cre0007690">
        <meta content=" fg=255 204 102 x=2.118455 y=0.89844024 ll=4;" datatype="xsd:string" id="meta85401" property="format" xsi:type="nex:LiteralMeta"/>
      </node>
      <node about="#node85410" id="node85410" label="lja0029247">
        <meta content=" fg=255 204 102 x=2.1108315 y=0.8805593 ll=4;" datatype="xsd:string" id="meta85411" property="format" xsi:type="nex:LiteralMeta"/>
      </node>
      <node about="#node85420" id="node85420" label="1.000">
        <meta content=" fg=255 204 102 x=2.1417837 y=0.95691353;" datatype="xsd:string" id="meta85421" property="format" xsi:type="nex:LiteralMeta"/>
      </node>
      <node about="#node85422" id="node85422" label="0.933">
        <meta content=" fg=255 204 102 x=2.1443055 y=0.9630342;" datatype="xsd:string" id="meta85423" property="format" xsi:type="nex:LiteralMeta"/>
      </node>
      <node about="#node85424" id="node85424" label="adu0000097">
        <meta content=" fg=255 204 102 x=2.1443055 y=0.9630342 ll=4;" datatype="xsd:string" id="meta85425" property="format" xsi:type="nex:LiteralMeta"/>
      </node>
      <node about="#node85426" id="node85426" label="ahp0026545">
        <meta content=" fg=255 204 102 x=2.146834 y=0.96917516 ll=4;" datatype="xsd:string" id="meta85427" property="format" xsi:type="nex:LiteralMeta"/>
      </node>
      <node about="#node85432" id="node85432" label="ahp0075675">
        <meta content=" fg=255 204 102 x=2.1417837 y=0.95691353 ll=4;" datatype="xsd:string" id="meta85433" property="format" xsi:type="nex:LiteralMeta"/>
      </node>
      <node about="#node85442" id="node85442" label="1.000">
        <meta content=" fg=255 204 102 x=2.0498307 y=0.73468804;" datatype="xsd:string" id="meta85443" property="format" xsi:type="nex:LiteralMeta"/>
      </node>
      <node about="#node85444" id="node85444" label="0.991">
        <meta content=" fg=255 204 102 x=2.0763597 y=0.7993046;" datatype="xsd:string" id="meta85445" property="format" xsi:type="nex:LiteralMeta"/>
      </node>
      <node about="#node85446" id="node85446" label="pal0014872">
        <meta content=" fg=255 204 102 x=2.077474 y=0.80201745 ll=4;" datatype="xsd:string" id="meta85447" property="format" xsi:type="nex:LiteralMeta"/>
      </node>
      <node about="#node85448" id="node85448" label="pal0038886">
        <meta content=" fg=255 204 102 x=2.0777934 y=0.8027987 ll=4;" datatype="xsd:string" id="meta85449" property="format" xsi:type="nex:LiteralMeta"/>
      </node>
      <node about="#node85454" id="node85454" label="pal0014861">
        <meta content=" fg=255 204 102 x=2.0824392 y=0.814249 ll=4;" datatype="xsd:string" id="meta85455" property="format" xsi:type="nex:LiteralMeta"/>
      </node>
      <node about="#node85464" id="node85464" label="0.913">
        <meta content=" fg=255 204 102 x=1.9753864 y=0.554702;" datatype="xsd:string" id="meta85465" property="format" xsi:type="nex:LiteralMeta"/>
      </node>
      <node about="#node85466" id="node85466" label="0.998">
        <meta content=" fg=255 204 102 x=2.020378 y=0.6649823;" datatype="xsd:string" id="meta85467" property="format" xsi:type="nex:LiteralMeta"/>
      </node>
      <node about="#node85468" id="node85468" label="1.000">
        <meta content=" fg=255 204 102 x=2.0881984 y=0.8309315;" datatype="xsd:string" id="meta85469" property="format" xsi:type="nex:LiteralMeta"/>
      </node>
      <node about="#node85470" id="node85470" label="1.000">
        <meta content=" fg=255 204 102 x=2.1317875 y=0.9374671;" datatype="xsd:string" id="meta85471" property="format" xsi:type="nex:LiteralMeta"/>
      </node>
      <node about="#node85472" id="node85472" label="car0019531">
        <meta content=" fg=255 204 102 x=2.1382995 y=0.95337313 ll=4;" datatype="xsd:string" id="meta85473" property="format" xsi:type="nex:LiteralMeta"/>
      </node>
      <node about="#node85474" id="node85474" label="cre0007689">
        <meta content=" fg=255 204 102 x=2.1341345 y=0.94320625 ll=4;" datatype="xsd:string" id="meta85475" property="format" xsi:type="nex:LiteralMeta"/>
      </node>
      <node about="#node85480" id="node85480" label="0.834">
        <meta content=" fg=255 204 102 x=2.1088722 y=0.8815763;" datatype="xsd:string" id="meta85481" property="format" xsi:type="nex:LiteralMeta"/>
      </node>
      <node about="#node85482" id="node85482" label="mtr0030279">
        <meta content=" fg=255 204 102 x=2.1457376 y=0.97183365 ll=4;" datatype="xsd:string" id="meta85483" property="format" xsi:type="nex:LiteralMeta"/>
      </node>
      <node about="#node85484" id="node85484" label="tpr0044289">
        <meta content=" fg=255 204 102 x=2.1435153 y=0.9664906 ll=4;" datatype="xsd:string" id="meta85485" property="format" xsi:type="nex:LiteralMeta"/>
      </node>
      <node about="#node85494" id="node85494" label="0.621">
        <meta content=" fg=255 204 102 x=2.0294886 y=0.6873644;" datatype="xsd:string" id="meta85495" property="format" xsi:type="nex:LiteralMeta"/>
      </node>
      <node about="#node85496" id="node85496" label="1.000">
        <meta content=" fg=255 204 102 x=2.0765157 y=0.8028329;" datatype="xsd:string" id="meta85497" property="format" xsi:type="nex:LiteralMeta"/>
      </node>
      <node about="#node85498" id="node85498" label="lja0029243">
        <meta content=" fg=255 204 102 x=2.122079 y=0.9146426 ll=4;" datatype="xsd:string" id="meta85499" property="format" xsi:type="nex:LiteralMeta"/>
      </node>
      <node about="#node85500" id="node85500" label="lja0029245">
        <meta content=" fg=255 204 102 x=2.109897 y=0.8848431 ll=4;" datatype="xsd:string" id="meta85501" property="format" xsi:type="nex:LiteralMeta"/>
      </node>
      <node about="#node85506" id="node85506" label="apr0023484">
        <meta content=" fg=255 204 102 x=2.094484 y=0.8472284 ll=4;" datatype="xsd:string" id="meta85507" property="format" xsi:type="nex:LiteralMeta"/>
      </node>
      <node about="#node85516" id="node85516" label="1.000">
        <meta content=" fg=255 204 102 x=2.0639799 y=0.77298516;" datatype="xsd:string" id="meta85517" property="format" xsi:type="nex:LiteralMeta"/>
      </node>
      <node about="#node85518" id="node85518" label="pal0019926">
        <meta content=" fg=255 204 102 x=2.0664675 y=0.77911097 ll=4;" datatype="xsd:string" id="meta85519" property="format" xsi:type="nex:LiteralMeta"/>
      </node>
      <node about="#node85520" id="node85520" label="pal0045567">
        <meta content=" fg=255 204 102 x=2.0639799 y=0.7729852 ll=4;" datatype="xsd:string" id="meta85521" property="format" xsi:type="nex:LiteralMeta"/>
      </node>
      <node about="#node85534" id="node85534" label="1.000">
        <meta content=" fg=255 204 102 x=2.026051 y=0.6814443;" datatype="xsd:string" id="meta85535" property="format" xsi:type="nex:LiteralMeta"/>
      </node>
      <node about="#node85536" id="node85536" label="pal0019893">
        <meta content=" fg=255 204 102 x=2.0272844 y=0.6844884 ll=4;" datatype="xsd:string" id="meta85537" property="format" xsi:type="nex:LiteralMeta"/>
      </node>
      <node about="#node85538" id="node85538" label="pal0045568">
        <meta content=" fg=255 204 102 x=2.026051 y=0.6814443 ll=4;" datatype="xsd:string" id="meta85539" property="format" xsi:type="nex:LiteralMeta"/>
      </node>
      <node about="#node85548" id="node85548" label="1.000">
        <meta content=" fg=255 204 102 x=1.9825118 y=0.5773109;" datatype="xsd:string" id="meta85549" property="format" xsi:type="nex:LiteralMeta"/>
      </node>
      <node about="#node85550" id="node85550" label="zju0009300">
        <meta content=" fg=255 204 102 x=1.9934734 y=0.6044288 ll=4;" datatype="xsd:string" id="meta85551" property="format" xsi:type="nex:LiteralMeta"/>
      </node>
      <node about="#node85552" id="node85552" label="zju0009623">
        <meta content=" fg=255 204 102 x=1.9933885 y=0.6042501 ll=4;" datatype="xsd:string" id="meta85553" property="format" xsi:type="nex:LiteralMeta"/>
      </node>
      <node about="#node85566" id="node85566" label="0.999">
        <meta content=" fg=255 204 102 x=1.8757083 y=0.32219988;" datatype="xsd:string" id="meta85567" property="format" xsi:type="nex:LiteralMeta"/>
      </node>
      <node about="#node85568" id="node85568" label="0.403">
        <meta content=" fg=255 204 102 x=1.8852259 y=0.34635907;" datatype="xsd:string" id="meta85569" property="format" xsi:type="nex:LiteralMeta"/>
      </node>
      <node about="#node85570" id="node85570" label="0.924">
        <meta content=" fg=255 204 102 x=1.8985621 y=0.37997258;" datatype="xsd:string" id="meta85571" property="format" xsi:type="nex:LiteralMeta"/>
      </node>
      <node about="#node85572" id="node85572" label="0.106">
        <meta content=" fg=255 204 102 x=1.9075619 y=0.4025902;" datatype="xsd:string" id="meta85573" property="format" xsi:type="nex:LiteralMeta"/>
      </node>
      <node about="#node85574" id="node85574" label="1.000">
        <meta content=" fg=255 204 102 x=1.9633232 y=0.5426424;" datatype="xsd:string" id="meta85575" property="format" xsi:type="nex:LiteralMeta"/>
      </node>
      <node about="#node85576" id="node85576" label="0.941">
        <meta content=" fg=255 204 102 x=1.97375 y=0.56878453;" datatype="xsd:string" id="meta85577" property="format" xsi:type="nex:LiteralMeta"/>
      </node>
      <node about="#node85578" id="node85578" label="0.965">
        <meta content=" fg=255 204 102 x=1.9857304 y=0.59866476;" datatype="xsd:string" id="meta85579" property="format" xsi:type="nex:LiteralMeta"/>
      </node>
      <node about="#node85580" id="node85580" label="0.950">
        <meta content=" fg=255 204 102 x=1.9954844 y=0.6229637;" datatype="xsd:string" id="meta85581" property="format" xsi:type="nex:LiteralMeta"/>
      </node>
      <node about="#node85582" id="node85582" label="0.858">
        <meta content=" fg=255 204 102 x=1.9988878 y=0.6314274;" datatype="xsd:string" id="meta85583" property="format" xsi:type="nex:LiteralMeta"/>
      </node>
      <node about="#node85584" id="node85584" label="0.990">
        <meta content=" fg=255 204 102 x=2.0094938 y=0.65777236;" datatype="xsd:string" id="meta85585" property="format" xsi:type="nex:LiteralMeta"/>
      </node>
      <node about="#node85586" id="node85586" label="0.000">
        <meta content=" fg=255 204 102 x=2.0094938 y=0.65777236;" datatype="xsd:string" id="meta85587" property="format" xsi:type="nex:LiteralMeta"/>
      </node>
      <node about="#node85588" id="node85588" label="0.894">
        <meta content=" fg=255 204 102 x=2.0119326 y=0.6638232;" datatype="xsd:string" id="meta85589" property="format" xsi:type="nex:LiteralMeta"/>
      </node>
      <node about="#node85590" id="node85590" label="jsi0026779">
        <meta content=" fg=255 204 102 x=2.0131507 y=0.6668435 ll=4;" datatype="xsd:string" id="meta85591" property="format" xsi:type="nex:LiteralMeta"/>
      </node>
      <node about="#node85592" id="node85592" label="jre0007038">
        <meta content=" fg=255 204 102 x=2.0312843 y=0.7118637 ll=4;" datatype="xsd:string" id="meta85593" property="format" xsi:type="nex:LiteralMeta"/>
      </node>
      <node about="#node85598" id="node85598" label="jsi0026784">
        <meta content=" fg=255 204 102 x=2.0119214 y=0.6638055 ll=4;" datatype="xsd:string" id="meta85599" property="format" xsi:type="nex:LiteralMeta"/>
      </node>
      <node about="#node85604" id="node85604" label="jre0007041">
        <meta content=" fg=255 204 102 x=2.0131369 y=0.6668372 ll=4;" datatype="xsd:string" id="meta85605" property="format" xsi:type="nex:LiteralMeta"/>
      </node>
      <node about="#node85610" id="node85610">
        <meta content=" fg=255 204 102 x=2.0144062 y=0.67010933;" datatype="xsd:string" id="meta85611" property="format" xsi:type="nex:LiteralMeta"/>
      </node>
      <node about="#node85612" id="node85612" label="jre0015406">
        <meta content=" fg=255 204 102 x=2.0144062 y=0.67010933 ll=4;" datatype="xsd:string" id="meta85613" property="format" xsi:type="nex:LiteralMeta"/>
      </node>
      <node about="#node85614" id="node85614" label="jsi0027761">
        <meta content=" fg=255 204 102 x=2.0144062 y=0.67010933 ll=4;" datatype="xsd:string" id="meta85615" property="format" xsi:type="nex:LiteralMeta"/>
      </node>
      <node about="#node85624" id="node85624" label="0.601">
        <meta content=" fg=255 204 102 x=2.0002153 y=0.63479036;" datatype="xsd:string" id="meta85625" property="format" xsi:type="nex:LiteralMeta"/>
      </node>
      <node about="#node85626" id="node85626">
        <meta content=" fg=255 204 102 x=2.0125458 y=0.6655976;" datatype="xsd:string" id="meta85627" property="format" xsi:type="nex:LiteralMeta"/>
      </node>
      <node about="#node85628" id="node85628" label="jre0007039">
        <meta content=" fg=255 204 102 x=2.0125458 y=0.6655976 ll=4;" datatype="xsd:string" id="meta85629" property="format" xsi:type="nex:LiteralMeta"/>
      </node>
      <node about="#node85630" id="node85630" label="jsi0026392">
        <meta content=" fg=255 204 102 x=2.0125458 y=0.6655976 ll=4;" datatype="xsd:string" id="meta85631" property="format" xsi:type="nex:LiteralMeta"/>
      </node>
      <node about="#node85636" id="node85636" label="pst0006583">
        <meta content=" fg=255 204 102 x=2.0127935 y=0.66627204 ll=4;" datatype="xsd:string" id="meta85637" property="format" xsi:type="nex:LiteralMeta"/>
      </node>
      <node about="#node85646" id="node85646" label="0.817">
        <meta content=" fg=255 204 102 x=1.9909226 y=0.6116829;" datatype="xsd:string" id="meta85647" property="format" xsi:type="nex:LiteralMeta"/>
      </node>
      <node about="#node85648" id="node85648" label="cct0018981">
        <meta content=" fg=255 204 102 x=1.9994361 y=0.63301575 ll=4;" datatype="xsd:string" id="meta85649" property="format" xsi:type="nex:LiteralMeta"/>
      </node>
      <node about="#node85650" id="node85650" label="cil0030027">
        <meta content=" fg=255 204 102 x=2.002045 y=0.63958514 ll=4;" datatype="xsd:string" id="meta85651" property="format" xsi:type="nex:LiteralMeta"/>
      </node>
      <node about="#node85660" id="node85660" label="1.000">
        <meta content=" fg=255 204 102 x=2.007424 y=0.6537597;" datatype="xsd:string" id="meta85661" property="format" xsi:type="nex:LiteralMeta"/>
      </node>
      <node about="#node85662" id="node85662" label="0.781">
        <meta content=" fg=255 204 102 x=2.00862 y=0.6567705;" datatype="xsd:string" id="meta85663" property="format" xsi:type="nex:LiteralMeta"/>
      </node>
      <node about="#node85664" id="node85664" label="0.731">
        <meta content=" fg=255 204 102 x=2.00862 y=0.6567705;" datatype="xsd:string" id="meta85665" property="format" xsi:type="nex:LiteralMeta"/>
      </node>
      <node about="#node85666" id="node85666" label="0.974">
        <meta content=" fg=255 204 102 x=2.0122073 y=0.6657856;" datatype="xsd:string" id="meta85667" property="format" xsi:type="nex:LiteralMeta"/>
      </node>
      <node about="#node85668" id="node85668" label="jre0007040">
        <meta content=" fg=255 204 102 x=2.0122073 y=0.6657856 ll=4;" datatype="xsd:string" id="meta85669" property="format" xsi:type="nex:LiteralMeta"/>
      </node>
      <node about="#node85670" id="node85670" label="jsi0027463">
        <meta content=" fg=255 204 102 x=2.0133984 y=0.66878074 ll=4;" datatype="xsd:string" id="meta85671" property="format" xsi:type="nex:LiteralMeta"/>
      </node>
      <node about="#node85676" id="node85676" label="jsi0028794">
        <meta content=" fg=255 204 102 x=2.0146296 y=0.6718998 ll=4;" datatype="xsd:string" id="meta85677" property="format" xsi:type="nex:LiteralMeta"/>
      </node>
      <node about="#node85682" id="node85682" label="0.806">
        <meta content=" fg=255 204 102 x=2.009808 y=0.65976703;" datatype="xsd:string" id="meta85683" property="format" xsi:type="nex:LiteralMeta"/>
      </node>
      <node about="#node85684" id="node85684" label="jhi0022924">
        <meta content=" fg=255 204 102 x=2.0133944 y=0.6688059 ll=4;" datatype="xsd:string" id="meta85685" property="format" xsi:type="nex:LiteralMeta"/>
      </node>
      <node about="#node85686" id="node85686" label="jni0018043">
        <meta content=" fg=255 204 102 x=2.013382 y=0.6687853 ll=4;" datatype="xsd:string" id="meta85687" property="format" xsi:type="nex:LiteralMeta"/>
      </node>
      <node about="#node85696" id="node85696" label="0.372">
        <meta content=" fg=255 204 102 x=2.007424 y=0.6537597;" datatype="xsd:string" id="meta85697" property="format" xsi:type="nex:LiteralMeta"/>
      </node>
      <node about="#node85698" id="node85698" label="0.825">
        <meta content=" fg=255 204 102 x=2.0098026 y=0.6597762;" datatype="xsd:string" id="meta85699" property="format" xsi:type="nex:LiteralMeta"/>
      </node>
      <node about="#node85700" id="node85700" label="0.746">
        <meta content=" fg=255 204 102 x=2.0109818 y=0.6627569;" datatype="xsd:string" id="meta85701" property="format" xsi:type="nex:LiteralMeta"/>
      </node>
      <node about="#node85702" id="node85702" label="cct0023589">
        <meta content=" fg=255 204 102 x=2.0145452 y=0.6717598 ll=4;" datatype="xsd:string" id="meta85703" property="format" xsi:type="nex:LiteralMeta"/>
      </node>
      <node about="#node85704" id="node85704" label="cct0023596">
        <meta content=" fg=255 204 102 x=2.024863 y=0.6978682 ll=4;" datatype="xsd:string" id="meta85705" property="format" xsi:type="nex:LiteralMeta"/>
      </node>
      <node about="#node85710" id="node85710" label="cil0020003">
        <meta content=" fg=255 204 102 x=2.0218248 y=0.69022065 ll=4;" datatype="xsd:string" id="meta85711" property="format" xsi:type="nex:LiteralMeta"/>
      </node>
      <node about="#node85716" id="node85716" label="pst0006582">
        <meta content=" fg=255 204 102 x=2.034498 y=0.72240233 ll=4;" datatype="xsd:string" id="meta85717" property="format" xsi:type="nex:LiteralMeta"/>
      </node>
      <node about="#node85730" id="node85730" label="0.991">
        <meta content=" fg=255 204 102 x=1.9823141 y=0.590905;" datatype="xsd:string" id="meta85731" property="format" xsi:type="nex:LiteralMeta"/>
      </node>
      <node about="#node85732" id="node85732" label="0.948">
        <meta content=" fg=255 204 102 x=1.9917414 y=0.6148492;" datatype="xsd:string" id="meta85733" property="format" xsi:type="nex:LiteralMeta"/>
      </node>
      <node about="#node85734" id="node85734" label="jni0018047">
        <meta content=" fg=255 204 102 x=1.9979206 y=0.63053423 ll=4;" datatype="xsd:string" id="meta85735" property="format" xsi:type="nex:LiteralMeta"/>
      </node>
      <node about="#node85736" id="node85736" label="pst0041515">
        <meta content=" fg=255 204 102 x=2.00042 y=0.6369047 ll=4;" datatype="xsd:string" id="meta85737" property="format" xsi:type="nex:LiteralMeta"/>
      </node>
      <node about="#node85742" id="node85742" label="cct0024369">
        <meta content=" fg=255 204 102 x=1.9972132 y=0.62881404 ll=4;" datatype="xsd:string" id="meta85743" property="format" xsi:type="nex:LiteralMeta"/>
      </node>
      <node about="#node85752" id="node85752" label="bpe0025550">
        <meta content=" fg=255 204 102 x=1.9922521 y=0.61832875 ll=4;" datatype="xsd:string" id="meta85753" property="format" xsi:type="nex:LiteralMeta"/>
      </node>
      <node about="#node85758" id="node85758" label="1.000">
        <meta content=" fg=255 204 102 x=1.9535958 y=0.5206641;" datatype="xsd:string" id="meta85759" property="format" xsi:type="nex:LiteralMeta"/>
      </node>
      <node about="#node85760" id="node85760" label="0.595">
        <meta content=" fg=255 204 102 x=1.9641366 y=0.5475953;" datatype="xsd:string" id="meta85761" property="format" xsi:type="nex:LiteralMeta"/>
      </node>
      <node about="#node85762" id="node85762" label="0.952">
        <meta content=" fg=255 204 102 x=1.9750497 y=0.5754611;" datatype="xsd:string" id="meta85763" property="format" xsi:type="nex:LiteralMeta"/>
      </node>
      <node about="#node85764" id="node85764" label="0.971">
        <meta content=" fg=255 204 102 x=1.9891717 y=0.6114992;" datatype="xsd:string" id="meta85765" property="format" xsi:type="nex:LiteralMeta"/>
      </node>
      <node about="#node85766" id="node85766" label="bpe0025337">
        <meta content=" fg=255 204 102 x=2.019367 y=0.6885094 ll=4;" datatype="xsd:string" id="meta85767" property="format" xsi:type="nex:LiteralMeta"/>
      </node>
      <node about="#node85768" id="node85768" label="bpe0025341">
        <meta content=" fg=255 204 102 x=2.0070002 y=0.65702295 ll=4;" datatype="xsd:string" id="meta85769" property="format" xsi:type="nex:LiteralMeta"/>
      </node>
      <node about="#node85774" id="node85774" label="bpe0025338">
        <meta content=" fg=255 204 102 x=2.0050323 y=0.6521104 ll=4;" datatype="xsd:string" id="meta85775" property="format" xsi:type="nex:LiteralMeta"/>
      </node>
      <node about="#node85780" id="node85780" label="bpe0025340">
        <meta content=" fg=255 204 102 x=1.9754332 y=0.57650894 ll=4;" datatype="xsd:string" id="meta85781" property="format" xsi:type="nex:LiteralMeta"/>
      </node>
      <node about="#node85786" id="node85786" label="bpe0025339">
        <meta content=" fg=255 204 102 x=1.9752989 y=0.5762791 ll=4;" datatype="xsd:string" id="meta85787" property="format" xsi:type="nex:LiteralMeta"/>
      </node>
      <node about="#node85796" id="node85796" label="0.995">
        <meta content=" fg=255 204 102 x=1.9086509 y=0.40685332;" datatype="xsd:string" id="meta85797" property="format" xsi:type="nex:LiteralMeta"/>
      </node>
      <node about="#node85798" id="node85798" label="1.000">
        <meta content=" fg=255 204 102 x=1.9467269 y=0.5049492;" datatype="xsd:string" id="meta85799" property="format" xsi:type="nex:LiteralMeta"/>
      </node>
      <node about="#node85800" id="node85800" label="0.871">
        <meta content=" fg=255 204 102 x=1.9501557 y=0.5137778;" datatype="xsd:string" id="meta85801" property="format" xsi:type="nex:LiteralMeta"/>
      </node>
      <node about="#node85802" id="node85802" label="0.929">
        <meta content=" fg=255 204 102 x=1.9537354 y=0.522989;" datatype="xsd:string" id="meta85803" property="format" xsi:type="nex:LiteralMeta"/>
      </node>
      <node about="#node85804" id="node85804" label="0.835">
        <meta content=" fg=255 204 102 x=1.9559344 y=0.5286443;" datatype="xsd:string" id="meta85805" property="format" xsi:type="nex:LiteralMeta"/>
      </node>
      <node about="#node85806" id="node85806" label="0.947">
        <meta content=" fg=255 204 102 x=1.9606168 y=0.5406718;" datatype="xsd:string" id="meta85807" property="format" xsi:type="nex:LiteralMeta"/>
      </node>
      <node about="#node85808" id="node85808">
        <meta content=" fg=255 204 102 x=1.9631709 y=0.54722846;" datatype="xsd:string" id="meta85809" property="format" xsi:type="nex:LiteralMeta"/>
      </node>
      <node about="#node85810" id="node85810" label="qsu0035175">
        <meta content=" fg=255 204 102 x=1.9631709 y=0.54722846 ll=4;" datatype="xsd:string" id="meta85811" property="format" xsi:type="nex:LiteralMeta"/>
      </node>
      <node about="#node85812" id="node85812" label="qsu0035182">
        <meta content=" fg=255 204 102 x=1.9631709 y=0.54722846 ll=4;" datatype="xsd:string" id="meta85813" property="format" xsi:type="nex:LiteralMeta"/>
      </node>
      <node about="#node85818" id="node85818" label="qsu0058166">
        <meta content=" fg=255 204 102 x=1.9627324 y=0.5461125 ll=4;" datatype="xsd:string" id="meta85819" property="format" xsi:type="nex:LiteralMeta"/>
      </node>
      <node about="#node85824" id="node85824" label="0.754">
        <meta content=" fg=255 204 102 x=1.9570208 y=0.5314432;" datatype="xsd:string" id="meta85825" property="format" xsi:type="nex:LiteralMeta"/>
      </node>
      <node about="#node85826" id="node85826" label="qro0002524">
        <meta content=" fg=255 204 102 x=1.965588 y=0.5535019 ll=4;" datatype="xsd:string" id="meta85827" property="format" xsi:type="nex:LiteralMeta"/>
      </node>
      <node about="#node85828" id="node85828" label="cmo0008437">
        <meta content=" fg=255 204 102 x=1.9663389 y=0.55546373 ll=4;" datatype="xsd:string" id="meta85829" property="format" xsi:type="nex:LiteralMeta"/>
      </node>
      <node about="#node85838" id="node85838" label="cmo0028797">
        <meta content=" fg=255 204 102 x=1.9719899 y=0.57010275 ll=4;" datatype="xsd:string" id="meta85839" property="format" xsi:type="nex:LiteralMeta"/>
      </node>
      <node about="#node85844" id="node85844" label="cmo0026515">
        <meta content=" fg=255 204 102 x=1.951399 y=0.5169903 ll=4;" datatype="xsd:string" id="meta85845" property="format" xsi:type="nex:LiteralMeta"/>
      </node>
      <node about="#node85850" id="node85850" label="qro0002522">
        <meta content=" fg=255 204 102 x=1.9503262 y=0.51426107 ll=4;" datatype="xsd:string" id="meta85851" property="format" xsi:type="nex:LiteralMeta"/>
      </node>
      <node about="#node85856" id="node85856" label="0.481">
        <meta content=" fg=255 204 102 x=1.916613 y=0.4275141;" datatype="xsd:string" id="meta85857" property="format" xsi:type="nex:LiteralMeta"/>
      </node>
      <node about="#node85858" id="node85858" label="0.891">
        <meta content=" fg=255 204 102 x=1.9258658 y=0.4515096;" datatype="xsd:string" id="meta85859" property="format" xsi:type="nex:LiteralMeta"/>
      </node>
      <node about="#node85860" id="node85860" label="1.000">
        <meta content=" fg=255 204 102 x=1.9622436 y=0.54579264;" datatype="xsd:string" id="meta85861" property="format" xsi:type="nex:LiteralMeta"/>
      </node>
      <node about="#node85862" id="node85862" label="fsy0024937">
        <meta content=" fg=255 204 102 x=1.9633985 y=0.54878414 ll=4;" datatype="xsd:string" id="meta85863" property="format" xsi:type="nex:LiteralMeta"/>
      </node>
      <node about="#node85864" id="node85864" label="fsy0043650">
        <meta content=" fg=255 204 102 x=1.9622436 y=0.54579264 ll=4;" datatype="xsd:string" id="meta85865" property="format" xsi:type="nex:LiteralMeta"/>
      </node>
      <node about="#node85870" id="node85870" label="cmo0017411">
        <meta content=" fg=255 204 102 x=1.9933461 y=0.6267181 ll=4;" datatype="xsd:string" id="meta85871" property="format" xsi:type="nex:LiteralMeta"/>
      </node>
      <node about="#node85876" id="node85876" label="fsy0024932">
        <meta content=" fg=255 204 102 x=1.935198 y=0.47582683 ll=4;" datatype="xsd:string" id="meta85877" property="format" xsi:type="nex:LiteralMeta"/>
      </node>
      <node about="#node85890" id="node85890" label="0.999">
        <meta content=" fg=255 204 102 x=1.9150063 y=0.4246649;" datatype="xsd:string" id="meta85891" property="format" xsi:type="nex:LiteralMeta"/>
      </node>
      <node about="#node85892" id="node85892" label="0.263">
        <meta content=" fg=255 204 102 x=1.9174267 y=0.4309723;" datatype="xsd:string" id="meta85893" property="format" xsi:type="nex:LiteralMeta"/>
      </node>
      <node about="#node85894" id="node85894" label="0.871">
        <meta content=" fg=255 204 102 x=1.9207608 y=0.4396548;" datatype="xsd:string" id="meta85895" property="format" xsi:type="nex:LiteralMeta"/>
      </node>
      <node about="#node85896" id="node85896" label="fsy0020989">
        <meta content=" fg=255 204 102 x=1.9230655 y=0.44565356 ll=4;" datatype="xsd:string" id="meta85897" property="format" xsi:type="nex:LiteralMeta"/>
      </node>
      <node about="#node85898" id="node85898" label="fsy0020986">
        <meta content=" fg=255 204 102 x=1.9287742 y=0.46053675 ll=4;" datatype="xsd:string" id="meta85899" property="format" xsi:type="nex:LiteralMeta"/>
      </node>
      <node about="#node85904" id="node85904" label="fsy0020994">
        <meta content=" fg=255 204 102 x=1.9188327 y=0.43464026 ll=4;" datatype="xsd:string" id="meta85905" property="format" xsi:type="nex:LiteralMeta"/>
      </node>
      <node about="#node85910" id="node85910" label="fsy0020987">
        <meta content=" fg=255 204 102 x=1.9228756 y=0.4452207 ll=4;" datatype="xsd:string" id="meta85911" property="format" xsi:type="nex:LiteralMeta"/>
      </node>
      <node about="#node85924" id="node85924" label="0.824">
        <meta content=" fg=255 204 102 x=1.7816721 y=0.095986344;" datatype="xsd:string" id="meta85925" property="format" xsi:type="nex:LiteralMeta"/>
      </node>
      <node about="#node85926" id="node85926" label="min0013728">
        <meta content=" fg=255 204 102 x=1.8499062 y=0.27443632 ll=4;" datatype="xsd:string" id="meta85927" property="format" xsi:type="nex:LiteralMeta"/>
      </node>
      <node about="#node85928" id="node85928" label="min0032810">
        <meta content=" fg=255 204 102 x=1.8958131 y=0.39485553 ll=4;" datatype="xsd:string" id="meta85929" property="format" xsi:type="nex:LiteralMeta"/>
      </node>
      <node about="#node85942" id="node85942" label="1.000">
        <meta content=" fg=255 204 102 x=1.8222535 y=0.21866482;" datatype="xsd:string" id="meta85943" property="format" xsi:type="nex:LiteralMeta"/>
      </node>
      <node about="#node85944" id="node85944" label="mco0004616">
        <meta content=" fg=255 204 102 x=1.8330516 y=0.24697289 ll=4;" datatype="xsd:string" id="meta85945" property="format" xsi:type="nex:LiteralMeta"/>
      </node>
      <node about="#node85946" id="node85946" label="mco0015898">
        <meta content=" fg=255 204 102 x=1.8295491 y=0.23781396 ll=4;" datatype="xsd:string" id="meta85947" property="format" xsi:type="nex:LiteralMeta"/>
      </node>
      <node about="#node85956" id="node85956" label="1.000">
        <meta content=" fg=255 204 102 x=1.7487038 y=0.05743569;" datatype="xsd:string" id="meta85957" property="format" xsi:type="nex:LiteralMeta"/>
      </node>
      <node about="#node85958" id="node85958" label="nnu0028209">
        <meta content=" fg=255 204 102 x=1.7841067 y=0.15047245 ll=4;" datatype="xsd:string" id="meta85959" property="format" xsi:type="nex:LiteralMeta"/>
      </node>
      <node about="#node85960" id="node85960" label="nnu0028210">
        <meta content=" fg=255 204 102 x=1.7966336 y=0.18354514 ll=4;" datatype="xsd:string" id="meta85961" property="format" xsi:type="nex:LiteralMeta"/>
      </node>
      <node about="#node85970" id="node85970" label="0.917">
        <meta content=" fg=255 204 102 x=1.6657896 y=-0.13613315;" datatype="xsd:string" id="meta85971" property="format" xsi:type="nex:LiteralMeta"/>
      </node>
      <node about="#node85972" id="node85972" label="0.999">
        <meta content=" fg=255 204 102 x=1.7508847 y=0.08830714;" datatype="xsd:string" id="meta85973" property="format" xsi:type="nex:LiteralMeta"/>
      </node>
      <node about="#node85974" id="node85974" label="1.000">
        <meta content=" fg=255 204 102 x=1.7963814 y=0.20823286;" datatype="xsd:string" id="meta85975" property="format" xsi:type="nex:LiteralMeta"/>
      </node>
      <node about="#node85976" id="node85976" label="cmi0000622">
        <meta content=" fg=255 204 102 x=1.8070023 y=0.23621166 ll=4;" datatype="xsd:string" id="meta85977" property="format" xsi:type="nex:LiteralMeta"/>
      </node>
      <node about="#node85978" id="node85978" label="cmi0000623">
        <meta content=" fg=255 204 102 x=1.7999854 y=0.21773846 ll=4;" datatype="xsd:string" id="meta85979" property="format" xsi:type="nex:LiteralMeta"/>
      </node>
      <node about="#node85984" id="node85984" label="cmi0019448">
        <meta content=" fg=255 204 102 x=1.7825309 y=0.17187603 ll=4;" datatype="xsd:string" id="meta85985" property="format" xsi:type="nex:LiteralMeta"/>
      </node>
      <node about="#node85990" id="node85990" label="cmi0004818">
        <meta content=" fg=255 204 102 x=1.8031347 y=0.22699969 ll=4;" datatype="xsd:string" id="meta85991" property="format" xsi:type="nex:LiteralMeta"/>
      </node>
      <node about="#node86016" id="node86016" label="0.970">
        <meta content=" fg=0 204 102 x=1.1823981 y=-0.5481113;" datatype="xsd:string" id="meta86017" property="format" xsi:type="nex:LiteralMeta"/>
      </node>
      <node about="#node86018" id="node86018" label="0.973">
        <meta content=" fg=0 204 102 x=1.2137177 y=-0.39354628;" datatype="xsd:string" id="meta86019" property="format" xsi:type="nex:LiteralMeta"/>
      </node>
      <node about="#node86020" id="node86020" label="1.000">
        <meta content=" fg=0 204 102 x=1.273793 y=-0.0976804;" datatype="xsd:string" id="meta86021" property="format" xsi:type="nex:LiteralMeta"/>
      </node>
      <node about="#node86022" id="node86022" label="0.982">
        <meta content=" fg=0 204 102 x=1.3153532 y=0.058979128;" datatype="xsd:string" id="meta86023" property="format" xsi:type="nex:LiteralMeta"/>
      </node>
      <node about="#node86024" id="node86024" label="0.674">
        <meta content=" fg=0 204 102 x=1.3236356 y=0.09017393;" datatype="xsd:string" id="meta86025" property="format" xsi:type="nex:LiteralMeta"/>
      </node>
      <node about="#node86026" id="node86026" label="0.991">
        <meta content=" fg=0 204 102 x=1.360707 y=0.22923565;" datatype="xsd:string" id="meta86027" property="format" xsi:type="nex:LiteralMeta"/>
      </node>
      <node about="#node86028" id="node86028" label="0.489">
        <meta content=" fg=0 204 102 x=1.3657433 y=0.24809724;" datatype="xsd:string" id="meta86029" property="format" xsi:type="nex:LiteralMeta"/>
      </node>
      <node about="#node86030" id="node86030" label="0.619">
        <meta content=" fg=0 204 102 x=1.3843707 y=0.31780264;" datatype="xsd:string" id="meta86031" property="format" xsi:type="nex:LiteralMeta"/>
      </node>
      <node about="#node86032" id="node86032" label="0.658">
        <meta content=" fg=0 204 102 x=1.3964186 y=0.36096498;" datatype="xsd:string" id="meta86033" property="format" xsi:type="nex:LiteralMeta"/>
      </node>
      <node about="#node86034" id="node86034" label="0.953">
        <meta content=" fg=0 204 102 x=1.4147978 y=0.42372426;" datatype="xsd:string" id="meta86035" property="format" xsi:type="nex:LiteralMeta"/>
      </node>
      <node about="#node86036" id="node86036" label="0.098">
        <meta content=" fg=0 204 102 x=1.4219631 y=0.44732603;" datatype="xsd:string" id="meta86037" property="format" xsi:type="nex:LiteralMeta"/>
      </node>
      <node about="#node86038" id="node86038" label="0.260">
        <meta content=" fg=0 204 102 x=1.4278196 y=0.4663955;" datatype="xsd:string" id="meta86039" property="format" xsi:type="nex:LiteralMeta"/>
      </node>
      <node about="#node86040" id="node86040" label="0.916">
        <meta content=" fg=0 204 102 x=1.437839 y=0.4983536;" datatype="xsd:string" id="meta86041" property="format" xsi:type="nex:LiteralMeta"/>
      </node>
      <node about="#node86042" id="node86042" label="0.740">
        <meta content=" fg=0 204 102 x=1.4479861 y=0.529699;" datatype="xsd:string" id="meta86043" property="format" xsi:type="nex:LiteralMeta"/>
      </node>
      <node about="#node86044" id="node86044" label="0.566">
        <meta content=" fg=0 204 102 x=1.4561193 y=0.55433166;" datatype="xsd:string" id="meta86045" property="format" xsi:type="nex:LiteralMeta"/>
      </node>
      <node about="#node86046" id="node86046" label="0.698">
        <meta content=" fg=0 204 102 x=1.4582276 y=0.56067413;" datatype="xsd:string" id="meta86047" property="format" xsi:type="nex:LiteralMeta"/>
      </node>
      <node about="#node86048" id="node86048" label="0.856">
        <meta content=" fg=0 204 102 x=1.4623308 y=0.5729023;" datatype="xsd:string" id="meta86049" property="format" xsi:type="nex:LiteralMeta"/>
      </node>
      <node about="#node86050" id="node86050" label="0.764">
        <meta content=" fg=0 204 102 x=1.4651159 y=0.5809964;" datatype="xsd:string" id="meta86051" property="format" xsi:type="nex:LiteralMeta"/>
      </node>
      <node about="#node86052" id="node86052" label="0.837">
        <meta content=" fg=0 204 102 x=1.4714701 y=0.5986621;" datatype="xsd:string" id="meta86053" property="format" xsi:type="nex:LiteralMeta"/>
      </node>
      <node about="#node86054" id="node86054" label="0.991">
        <meta content=" fg=0 204 102 x=1.4940757 y=0.6608006;" datatype="xsd:string" id="meta86055" property="format" xsi:type="nex:LiteralMeta"/>
      </node>
      <node about="#node86056" id="node86056" label="0.707">
        <meta content=" fg=0 204 102 x=1.5030875 y=0.68552595;" datatype="xsd:string" id="meta86057" property="format" xsi:type="nex:LiteralMeta"/>
      </node>
      <node about="#node86058" id="node86058" label="0.993">
        <meta content=" fg=0 204 102 x=1.5226444 y=0.7382576;" datatype="xsd:string" id="meta86059" property="format" xsi:type="nex:LiteralMeta"/>
      </node>
      <node about="#node86060" id="node86060" label="0.318">
        <meta content=" fg=0 204 102 x=1.5280942 y=0.7529429;" datatype="xsd:string" id="meta86061" property="format" xsi:type="nex:LiteralMeta"/>
      </node>
      <node about="#node86062" id="node86062" label="0.970">
        <meta content=" fg=0 204 102 x=1.5404936 y=0.78627264;" datatype="xsd:string" id="meta86063" property="format" xsi:type="nex:LiteralMeta"/>
      </node>
      <node about="#node86064" id="node86064" label="0.852">
        <meta content=" fg=0 204 102 x=1.5442244 y=0.79628253;" datatype="xsd:string" id="meta86065" property="format" xsi:type="nex:LiteralMeta"/>
      </node>
      <node about="#node86066" id="node86066" label="0.966">
        <meta content=" fg=0 204 102 x=1.5541606 y=0.8229257;" datatype="xsd:string" id="meta86067" property="format" xsi:type="nex:LiteralMeta"/>
      </node>
      <node about="#node86068" id="node86068" label="0.850">
        <meta content=" fg=0 204 102 x=1.5596247 y=0.83750534;" datatype="xsd:string" id="meta86069" property="format" xsi:type="nex:LiteralMeta"/>
      </node>
      <node about="#node86070" id="node86070" label="0.610">
        <meta content=" fg=0 204 102 x=1.5644461 y=0.8503622;" datatype="xsd:string" id="meta86071" property="format" xsi:type="nex:LiteralMeta"/>
      </node>
      <node about="#node86072" id="node86072" label="0.875">
        <meta content=" fg=0 204 102 x=1.5679064 y=0.8595724;" datatype="xsd:string" id="meta86073" property="format" xsi:type="nex:LiteralMeta"/>
      </node>
      <node about="#node86074" id="node86074" label="0.997">
        <meta content=" fg=0 204 102 x=1.5845703 y=0.9039006;" datatype="xsd:string" id="meta86075" property="format" xsi:type="nex:LiteralMeta"/>
      </node>
      <node about="#node86076" id="node86076" label="0.941">
        <meta content=" fg=0 204 102 x=1.5909585 y=0.92088354;" datatype="xsd:string" id="meta86077" property="format" xsi:type="nex:LiteralMeta"/>
      </node>
      <node about="#node86078" id="node86078" label="0.401">
        <meta content=" fg=0 204 102 x=1.5920343 y=0.92373675;" datatype="xsd:string" id="meta86079" property="format" xsi:type="nex:LiteralMeta"/>
      </node>
      <node about="#node86080" id="node86080" label="0.901">
        <meta content=" fg=0 204 102 x=1.5960641 y=0.9344169;" datatype="xsd:string" id="meta86081" property="format" xsi:type="nex:LiteralMeta"/>
      </node>
      <node about="#node86082" id="node86082" label="0.862">
        <meta content=" fg=0 204 102 x=1.600127 y=0.9451786;" datatype="xsd:string" id="meta86083" property="format" xsi:type="nex:LiteralMeta"/>
      </node>
      <node about="#node86084" id="node86084" label="van0002664">
        <meta content=" fg=0 204 102 x=1.6142428 y=0.9825458 ll=4;" datatype="xsd:string" id="meta86085" property="format" xsi:type="nex:LiteralMeta"/>
      </node>
      <node about="#node86086" id="node86086" label="vra0041695">
        <meta content=" fg=0 204 102 x=1.6098386 y=0.97091836 ll=4;" datatype="xsd:string" id="meta86087" property="format" xsi:type="nex:LiteralMeta"/>
      </node>
      <node about="#node86092" id="node86092" label="van0002662">
        <meta content=" fg=0 204 102 x=1.6294363 y=1.0229743 ll=4;" datatype="xsd:string" id="meta86093" property="format" xsi:type="nex:LiteralMeta"/>
      </node>
      <node about="#node86098" id="node86098" label="vsu0028576">
        <meta content=" fg=0 204 102 x=1.6025249 y=0.95160854 ll=4;" datatype="xsd:string" id="meta86099" property="format" xsi:type="nex:LiteralMeta"/>
      </node>
      <node about="#node86104" id="node86104" label="0.999">
        <meta content=" fg=0 204 102 x=1.6053072 y=0.95912296;" datatype="xsd:string" id="meta86105" property="format" xsi:type="nex:LiteralMeta"/>
      </node>
      <node about="#node86106" id="node86106" label="0.558">
        <meta content=" fg=0 204 102 x=1.6124569 y=0.9781653;" datatype="xsd:string" id="meta86107" property="format" xsi:type="nex:LiteralMeta"/>
      </node>
      <node about="#node86108" id="node86108" label="0.998">
        <meta content=" fg=0 204 102 x=1.6244228 y=1.0100152;" datatype="xsd:string" id="meta86109" property="format" xsi:type="nex:LiteralMeta"/>
      </node>
      <node about="#node86110" id="node86110" label="vun0019292">
        <meta content=" fg=0 204 102 x=1.6279353 y=1.019359 ll=4;" datatype="xsd:string" id="meta86111" property="format" xsi:type="nex:LiteralMeta"/>
      </node>
      <node about="#node86112" id="node86112" label="vun0078589">
        <meta content=" fg=0 204 102 x=1.6244228 y=1.0100152 ll=4;" datatype="xsd:string" id="meta86113" property="format" xsi:type="nex:LiteralMeta"/>
      </node>
      <node about="#node86118" id="node86118" label="vun0078588">
        <meta content=" fg=0 204 102 x=1.6124569 y=0.9781653 ll=4;" datatype="xsd:string" id="meta86119" property="format" xsi:type="nex:LiteralMeta"/>
      </node>
      <node about="#node86124" id="node86124" label="vun0019641">
        <meta content=" fg=0 204 102 x=1.6064746 y=0.96223986 ll=4;" datatype="xsd:string" id="meta86125" property="format" xsi:type="nex:LiteralMeta"/>
      </node>
      <node about="#node86134" id="node86134" label="pvu0032145">
        <meta content=" fg=0 204 102 x=1.5962656 y=0.9351642 ll=4;" datatype="xsd:string" id="meta86135" property="format" xsi:type="nex:LiteralMeta"/>
      </node>
      <node about="#node86140" id="node86140" label="ssb0028789">
        <meta content=" fg=0 204 102 x=1.5882658 y=0.91406393 ll=4;" datatype="xsd:string" id="meta86141" property="format" xsi:type="nex:LiteralMeta"/>
      </node>
      <node about="#node86146" id="node86146" label="0.541">
        <meta content=" fg=0 204 102 x=1.5644461 y=0.8503622;" datatype="xsd:string" id="meta86147" property="format" xsi:type="nex:LiteralMeta"/>
      </node>
      <node about="#node86148" id="node86148" label="0.798">
        <meta content=" fg=0 204 102 x=1.5694454 y=0.8637672;" datatype="xsd:string" id="meta86149" property="format" xsi:type="nex:LiteralMeta"/>
      </node>
      <node about="#node86150" id="node86150" label="gma0031939">
        <meta content=" fg=0 204 102 x=1.6143713 y=0.98415786 ll=4;" datatype="xsd:string" id="meta86151" property="format" xsi:type="nex:LiteralMeta"/>
      </node>
      <node about="#node86152" id="node86152" label="gma0084613">
        <meta content=" fg=0 204 102 x=1.5853788 y=0.90651757 ll=4;" datatype="xsd:string" id="meta86153" property="format" xsi:type="nex:LiteralMeta"/>
      </node>
      <node about="#node86158" id="node86158" label="cca0030267">
        <meta content=" fg=0 204 102 x=1.5832047 y=0.9007547 ll=4;" datatype="xsd:string" id="meta86159" property="format" xsi:type="nex:LiteralMeta"/>
      </node>
      <node about="#node86168" id="node86168" label="mpr0014319">
        <meta content=" fg=0 204 102 x=1.6013124 y=0.9496314 ll=4;" datatype="xsd:string" id="meta86169" property="format" xsi:type="nex:LiteralMeta"/>
      </node>
      <node about="#node86174" id="node86174" label="0.961">
        <meta content=" fg=0 204 102 x=1.5655553 y=0.8537445;" datatype="xsd:string" id="meta86175" property="format" xsi:type="nex:LiteralMeta"/>
      </node>
      <node about="#node86176" id="node86176" label="1.000">
        <meta content=" fg=0 204 102 x=1.5974336 y=0.939911;" datatype="xsd:string" id="meta86177" property="format" xsi:type="nex:LiteralMeta"/>
      </node>
      <node about="#node86178" id="node86178" label="0.930">
        <meta content=" fg=0 204 102 x=1.6040859 y=0.9578701;" datatype="xsd:string" id="meta86179" property="format" xsi:type="nex:LiteralMeta"/>
      </node>
      <node about="#node86180" id="node86180" label="0.231">
        <meta content=" fg=0 204 102 x=1.60663 y=0.9647298;" datatype="xsd:string" id="meta86181" property="format" xsi:type="nex:LiteralMeta"/>
      </node>
      <node about="#node86182" id="node86182">
        <meta content=" fg=0 204 102 x=1.6224759 y=1.0074288;" datatype="xsd:string" id="meta86183" property="format" xsi:type="nex:LiteralMeta"/>
      </node>
      <node about="#node86184" id="node86184" label="vun0019355">
        <meta content=" fg=0 204 102 x=1.6224759 y=1.0074288 ll=4;" datatype="xsd:string" id="meta86185" property="format" xsi:type="nex:LiteralMeta"/>
      </node>
      <node about="#node86186" id="node86186" label="vun0078584">
        <meta content=" fg=0 204 102 x=1.6224759 y=1.0074288 ll=4;" datatype="xsd:string" id="meta86187" property="format" xsi:type="nex:LiteralMeta"/>
      </node>
      <node about="#node86192" id="node86192" label="vsu0028578">
        <meta content=" fg=0 204 102 x=1.6269172 y=1.0194981 ll=4;" datatype="xsd:string" id="meta86193" property="format" xsi:type="nex:LiteralMeta"/>
      </node>
      <node about="#node86198" id="node86198" label="0.963">
        <meta content=" fg=0 204 102 x=1.6111741 y=0.9770413;" datatype="xsd:string" id="meta86199" property="format" xsi:type="nex:LiteralMeta"/>
      </node>
      <node about="#node86200" id="node86200" label="van0002665">
        <meta content=" fg=0 204 102 x=1.619579 y=0.9997595 ll=4;" datatype="xsd:string" id="meta86201" property="format" xsi:type="nex:LiteralMeta"/>
      </node>
      <node about="#node86202" id="node86202" label="vra0042279">
        <meta content=" fg=0 204 102 x=1.6159408 y=0.9899416 ll=4;" datatype="xsd:string" id="meta86203" property="format" xsi:type="nex:LiteralMeta"/>
      </node>
      <node about="#node86212" id="node86212" label="0.214">
        <meta content=" fg=0 204 102 x=1.6019628 y=0.9521916;" datatype="xsd:string" id="meta86213" property="format" xsi:type="nex:LiteralMeta"/>
      </node>
      <node about="#node86214" id="node86214" label="lpu0003950">
        <meta content=" fg=0 204 102 x=1.6290787 y=1.0256673 ll=4;" datatype="xsd:string" id="meta86215" property="format" xsi:type="nex:LiteralMeta"/>
      </node>
      <node about="#node86216" id="node86216" label="pvu0029420">
        <meta content=" fg=0 204 102 x=1.6136287 y=0.9838417 ll=4;" datatype="xsd:string" id="meta86217" property="format" xsi:type="nex:LiteralMeta"/>
      </node>
      <node about="#node86226" id="node86226" label="gma0031842">
        <meta content=" fg=0 204 102 x=1.5965836 y=0.9380305 ll=4;" datatype="xsd:string" id="meta86227" property="format" xsi:type="nex:LiteralMeta"/>
      </node>
      <node about="#node86236" id="node86236" label="apr0011736">
        <meta content=" fg=0 204 102 x=1.5637136 y=0.84928924 ll=4;" datatype="xsd:string" id="meta86237" property="format" xsi:type="nex:LiteralMeta"/>
      </node>
      <node about="#node86242" id="node86242" label="1.000">
        <meta content=" fg=0 204 102 x=1.5708433 y=0.8690236;" datatype="xsd:string" id="meta86243" property="format" xsi:type="nex:LiteralMeta"/>
      </node>
      <node about="#node86244" id="node86244" label="0.915">
        <meta content=" fg=0 204 102 x=1.5768586 y=0.88541466;" datatype="xsd:string" id="meta86245" property="format" xsi:type="nex:LiteralMeta"/>
      </node>
      <node about="#node86246" id="node86246" label="mtr0006525">
        <meta content=" fg=0 204 102 x=1.5852596 y=0.9082919 ll=4;" datatype="xsd:string" id="meta86247" property="format" xsi:type="nex:LiteralMeta"/>
      </node>
      <node about="#node86248" id="node86248" label="mtr0005944">
        <meta content=" fg=0 204 102 x=1.5961618 y=0.9380466 ll=4;" datatype="xsd:string" id="meta86249" property="format" xsi:type="nex:LiteralMeta"/>
      </node>
      <node about="#node86254" id="node86254" label="tsu0022151">
        <meta content=" fg=0 204 102 x=1.5798309 y=0.89355975 ll=4;" datatype="xsd:string" id="meta86255" property="format" xsi:type="nex:LiteralMeta"/>
      </node>
      <node about="#node86264" id="node86264" label="1.000">
        <meta content=" fg=0 204 102 x=1.5628831 y=0.84821296;" datatype="xsd:string" id="meta86265" property="format" xsi:type="nex:LiteralMeta"/>
      </node>
      <node about="#node86266" id="node86266">
        <meta content=" fg=0 204 102 x=1.5635018 y=0.849905;" datatype="xsd:string" id="meta86267" property="format" xsi:type="nex:LiteralMeta"/>
      </node>
      <node about="#node86268" id="node86268" label="adu0024071">
        <meta content=" fg=0 204 102 x=1.5635018 y=0.849905 ll=4;" datatype="xsd:string" id="meta86269" property="format" xsi:type="nex:LiteralMeta"/>
      </node>
      <node about="#node86270" id="node86270" label="ahp0062400">
        <meta content=" fg=0 204 102 x=1.5635018 y=0.849905 ll=4;" datatype="xsd:string" id="meta86271" property="format" xsi:type="nex:LiteralMeta"/>
      </node>
      <node about="#node86276" id="node86276">
        <meta content=" fg=0 204 102 x=1.5679587 y=0.86212987;" datatype="xsd:string" id="meta86277" property="format" xsi:type="nex:LiteralMeta"/>
      </node>
      <node about="#node86278" id="node86278" label="ahp0009242">
        <meta content=" fg=0 204 102 x=1.5679587 y=0.86212987 ll=4;" datatype="xsd:string" id="meta86279" property="format" xsi:type="nex:LiteralMeta"/>
      </node>
      <node about="#node86280" id="node86280" label="aip0025735">
        <meta content=" fg=0 204 102 x=1.5679587 y=0.86212987 ll=4;" datatype="xsd:string" id="meta86281" property="format" xsi:type="nex:LiteralMeta"/>
      </node>
      <node about="#node86294" id="node86294" label="lan0001083">
        <meta content=" fg=0 204 102 x=1.5685045 y=0.8642395 ll=4;" datatype="xsd:string" id="meta86295" property="format" xsi:type="nex:LiteralMeta"/>
      </node>
      <node about="#node86300" id="node86300" label="0.924">
        <meta content=" fg=0 204 102 x=1.5144322 y=0.7172663;" datatype="xsd:string" id="meta86301" property="format" xsi:type="nex:LiteralMeta"/>
      </node>
      <node about="#node86302" id="node86302" label="0.078">
        <meta content=" fg=0 204 102 x=1.5190747 y=0.7301976;" datatype="xsd:string" id="meta86303" property="format" xsi:type="nex:LiteralMeta"/>
      </node>
      <node about="#node86304" id="node86304" label="0.940">
        <meta content=" fg=0 204 102 x=1.5299461 y=0.7603835;" datatype="xsd:string" id="meta86305" property="format" xsi:type="nex:LiteralMeta"/>
      </node>
      <node about="#node86306" id="node86306" label="0.998">
        <meta content=" fg=0 204 102 x=1.5588595 y=0.8402612;" datatype="xsd:string" id="meta86307" property="format" xsi:type="nex:LiteralMeta"/>
      </node>
      <node about="#node86308" id="node86308" label="0.680">
        <meta content=" fg=0 204 102 x=1.5643175 y=0.85532093;" datatype="xsd:string" id="meta86309" property="format" xsi:type="nex:LiteralMeta"/>
      </node>
      <node about="#node86310" id="node86310" label="0.943">
        <meta content=" fg=0 204 102 x=1.5747328 y=0.88404053;" datatype="xsd:string" id="meta86311" property="format" xsi:type="nex:LiteralMeta"/>
      </node>
      <node about="#node86312" id="node86312" label="0.998">
        <meta content=" fg=0 204 102 x=1.5926446 y=0.9333695;" datatype="xsd:string" id="meta86313" property="format" xsi:type="nex:LiteralMeta"/>
      </node>
      <node about="#node86314" id="node86314" label="0.574">
        <meta content=" fg=0 204 102 x=1.595072 y=0.9400506;" datatype="xsd:string" id="meta86315" property="format" xsi:type="nex:LiteralMeta"/>
      </node>
      <node about="#node86316" id="node86316" label="tsu0011356">
        <meta content=" fg=0 204 102 x=1.6007524 y=0.95567447 ll=4;" datatype="xsd:string" id="meta86317" property="format" xsi:type="nex:LiteralMeta"/>
      </node>
      <node about="#node86318" id="node86318" label="tsu0011355">
        <meta content=" fg=0 204 102 x=1.5985829 y=0.94971937 ll=4;" datatype="xsd:string" id="meta86319" property="format" xsi:type="nex:LiteralMeta"/>
      </node>
      <node about="#node86324" id="node86324" label="tpr0007326">
        <meta content=" fg=0 204 102 x=1.5950627 y=0.9400374 ll=4;" datatype="xsd:string" id="meta86325" property="format" xsi:type="nex:LiteralMeta"/>
      </node>
      <node about="#node86330" id="node86330" label="0.988">
        <meta content=" fg=0 204 102 x=1.5892422 y=0.9241254;" datatype="xsd:string" id="meta86331" property="format" xsi:type="nex:LiteralMeta"/>
      </node>
      <node about="#node86332" id="node86332" label="mtr0035119">
        <meta content=" fg=0 204 102 x=1.5927153 y=0.93371415 ll=4;" datatype="xsd:string" id="meta86333" property="format" xsi:type="nex:LiteralMeta"/>
      </node>
      <node about="#node86334" id="node86334" label="mtr0038410">
        <meta content=" fg=0 204 102 x=1.5892422 y=0.9241254 ll=4;" datatype="xsd:string" id="meta86335" property="format" xsi:type="nex:LiteralMeta"/>
      </node>
      <node about="#node86344" id="node86344" label="mtr0032890">
        <meta content=" fg=0 204 102 x=1.6115065 y=0.9859342 ll=4;" datatype="xsd:string" id="meta86345" property="format" xsi:type="nex:LiteralMeta"/>
      </node>
      <node about="#node86350" id="node86350" label="0.999">
        <meta content=" fg=0 204 102 x=1.5846232 y=0.91170704;" datatype="xsd:string" id="meta86351" property="format" xsi:type="nex:LiteralMeta"/>
      </node>
      <node about="#node86352" id="node86352" label="car0023803">
        <meta content=" fg=0 204 102 x=1.5866323 y=0.917275 ll=4;" datatype="xsd:string" id="meta86353" property="format" xsi:type="nex:LiteralMeta"/>
      </node>
      <node about="#node86354" id="node86354" label="cre0003317">
        <meta content=" fg=0 204 102 x=1.5848976 y=0.9124688 ll=4;" datatype="xsd:string" id="meta86355" property="format" xsi:type="nex:LiteralMeta"/>
      </node>
      <node about="#node86364" id="node86364" label="0.949">
        <meta content=" fg=0 204 102 x=1.5392526 y=0.7863552;" datatype="xsd:string" id="meta86365" property="format" xsi:type="nex:LiteralMeta"/>
      </node>
      <node about="#node86366" id="node86366" label="0.999">
        <meta content=" fg=0 204 102 x=1.5628743 y=0.8521931;" datatype="xsd:string" id="meta86367" property="format" xsi:type="nex:LiteralMeta"/>
      </node>
      <node about="#node86368" id="node86368" label="0.669">
        <meta content=" fg=0 204 102 x=1.5658913 y=0.8605915;" datatype="xsd:string" id="meta86369" property="format" xsi:type="nex:LiteralMeta"/>
      </node>
      <node about="#node86370" id="node86370" label="0.904">
        <meta content=" fg=0 204 102 x=1.5746756 y=0.885013;" datatype="xsd:string" id="meta86371" property="format" xsi:type="nex:LiteralMeta"/>
      </node>
      <node about="#node86372" id="node86372" label="gma0016554">
        <meta content=" fg=0 204 102 x=1.5993009 y=0.9534313 ll=4;" datatype="xsd:string" id="meta86373" property="format" xsi:type="nex:LiteralMeta"/>
      </node>
      <node about="#node86374" id="node86374" label="gma0066067">
        <meta content=" fg=0 204 102 x=1.5957221 y=0.94356203 ll=4;" datatype="xsd:string" id="meta86375" property="format" xsi:type="nex:LiteralMeta"/>
      </node>
      <node about="#node86380" id="node86380" label="1.000">
        <meta content=" fg=0 204 102 x=1.5969043 y=0.9470302;" datatype="xsd:string" id="meta86381" property="format" xsi:type="nex:LiteralMeta"/>
      </node>
      <node about="#node86382" id="node86382" label="cca0004294">
        <meta content=" fg=0 204 102 x=1.5969043 y=0.9470302 ll=4;" datatype="xsd:string" id="meta86383" property="format" xsi:type="nex:LiteralMeta"/>
      </node>
      <node about="#node86384" id="node86384" label="cca0004613">
        <meta content=" fg=0 204 102 x=1.6027493 y=0.96333194 ll=4;" datatype="xsd:string" id="meta86385" property="format" xsi:type="nex:LiteralMeta"/>
      </node>
      <node about="#node86394" id="node86394" label="0.992">
        <meta content=" fg=0 204 102 x=1.5766464 y=0.89067626;" datatype="xsd:string" id="meta86395" property="format" xsi:type="nex:LiteralMeta"/>
      </node>
      <node about="#node86396" id="node86396" label="mpr0015365">
        <meta content=" fg=0 204 102 x=1.597095 y=0.9477786 ll=4;" datatype="xsd:string" id="meta86397" property="format" xsi:type="nex:LiteralMeta"/>
      </node>
      <node about="#node86398" id="node86398" label="mpr0024396">
        <meta content=" fg=0 204 102 x=1.5995489 y=0.95471233 ll=4;" datatype="xsd:string" id="meta86399" property="format" xsi:type="nex:LiteralMeta"/>
      </node>
      <node about="#node86408" id="node86408" label="0.904">
        <meta content=" fg=0 204 102 x=1.5453477 y=0.8034299;" datatype="xsd:string" id="meta86409" property="format" xsi:type="nex:LiteralMeta"/>
      </node>
      <node about="#node86410" id="node86410" label="apr0039424">
        <meta content=" fg=0 204 102 x=1.563228 y=0.85348743 ll=4;" datatype="xsd:string" id="meta86411" property="format" xsi:type="nex:LiteralMeta"/>
      </node>
      <node about="#node86412" id="node86412" label="apr0039425">
        <meta content=" fg=0 204 102 x=1.5741825 y=0.8842583 ll=4;" datatype="xsd:string" id="meta86413" property="format" xsi:type="nex:LiteralMeta"/>
      </node>
      <node about="#node86426" id="node86426" label="0.997">
        <meta content=" fg=0 204 102 x=1.5431105 y=0.79783165;" datatype="xsd:string" id="meta86427" property="format" xsi:type="nex:LiteralMeta"/>
      </node>
      <node about="#node86428" id="node86428" label="0.999">
        <meta content=" fg=0 204 102 x=1.5667607 y=0.8643381;" datatype="xsd:string" id="meta86429" property="format" xsi:type="nex:LiteralMeta"/>
      </node>
      <node about="#node86430" id="node86430">
        <meta content=" fg=0 204 102 x=1.5689514 y=0.87049055;" datatype="xsd:string" id="meta86431" property="format" xsi:type="nex:LiteralMeta"/>
      </node>
      <node about="#node86432" id="node86432" label="ahp0019720">
        <meta content=" fg=0 204 102 x=1.5689514 y=0.87049055 ll=4;" datatype="xsd:string" id="meta86433" property="format" xsi:type="nex:LiteralMeta"/>
      </node>
      <node about="#node86434" id="node86434" label="aip0034771">
        <meta content=" fg=0 204 102 x=1.5689514 y=0.87049055 ll=4;" datatype="xsd:string" id="meta86435" property="format" xsi:type="nex:LiteralMeta"/>
      </node>
      <node about="#node86440" id="node86440" label="0.914">
        <meta content=" fg=0 204 102 x=1.5700835 y=0.87369424;" datatype="xsd:string" id="meta86441" property="format" xsi:type="nex:LiteralMeta"/>
      </node>
      <node about="#node86442" id="node86442" label="adu0032547">
        <meta content=" fg=0 204 102 x=1.5700835 y=0.87369424 ll=4;" datatype="xsd:string" id="meta86443" property="format" xsi:type="nex:LiteralMeta"/>
      </node>
      <node about="#node86444" id="node86444" label="ahp0073523">
        <meta content=" fg=0 204 102 x=1.5711854 y=0.87679857 ll=4;" datatype="xsd:string" id="meta86445" property="format" xsi:type="nex:LiteralMeta"/>
      </node>
      <node about="#node86454" id="node86454" label="ahp0005600">
        <meta content=" fg=0 204 102 x=1.5683054 y=0.86890864 ll=4;" datatype="xsd:string" id="meta86455" property="format" xsi:type="nex:LiteralMeta"/>
      </node>
      <node about="#node86464" id="node86464" label="0.992">
        <meta content=" fg=0 204 102 x=1.543533 y=0.7997838;" datatype="xsd:string" id="meta86465" property="format" xsi:type="nex:LiteralMeta"/>
      </node>
      <node about="#node86466" id="node86466" label="1.000">
        <meta content=" fg=0 204 102 x=1.5979778 y=0.9540674;" datatype="xsd:string" id="meta86467" property="format" xsi:type="nex:LiteralMeta"/>
      </node>
      <node about="#node86468" id="node86468" label="0.882">
        <meta content=" fg=0 204 102 x=1.6013684 y=0.9636573;" datatype="xsd:string" id="meta86469" property="format" xsi:type="nex:LiteralMeta"/>
      </node>
      <node about="#node86470" id="node86470">
        <meta content=" fg=0 204 102 x=1.6013684 y=0.9636573;" datatype="xsd:string" id="meta86471" property="format" xsi:type="nex:LiteralMeta"/>
      </node>
      <node about="#node86472" id="node86472" label="ahp0003782">
        <meta content=" fg=0 204 102 x=1.6013684 y=0.9636573 ll=4;" datatype="xsd:string" id="meta86473" property="format" xsi:type="nex:LiteralMeta"/>
      </node>
      <node about="#node86474" id="node86474" label="aip0042464">
        <meta content=" fg=0 204 102 x=1.6013684 y=0.9636573 ll=4;" datatype="xsd:string" id="meta86475" property="format" xsi:type="nex:LiteralMeta"/>
      </node>
      <node about="#node86480" id="node86480" label="ahp0173765">
        <meta content=" fg=0 204 102 x=1.6013684 y=0.9636573 ll=4;" datatype="xsd:string" id="meta86481" property="format" xsi:type="nex:LiteralMeta"/>
      </node>
      <node about="#node86486" id="node86486" label="0.845">
        <meta content=" fg=0 204 102 x=1.6009866 y=0.96261007;" datatype="xsd:string" id="meta86487" property="format" xsi:type="nex:LiteralMeta"/>
      </node>
      <node about="#node86488" id="node86488" label="0.871">
        <meta content=" fg=0 204 102 x=1.6035929 y=0.97000533;" datatype="xsd:string" id="meta86489" property="format" xsi:type="nex:LiteralMeta"/>
      </node>
      <node about="#node86490" id="node86490" label="ahp0078698">
        <meta content=" fg=0 204 102 x=1.6035929 y=0.97000533 ll=4;" datatype="xsd:string" id="meta86491" property="format" xsi:type="nex:LiteralMeta"/>
      </node>
      <node about="#node86492" id="node86492" label="ahp0124506">
        <meta content=" fg=0 204 102 x=1.6035929 y=0.97000533 ll=4;" datatype="xsd:string" id="meta86493" property="format" xsi:type="nex:LiteralMeta"/>
      </node>
      <node about="#node86498" id="node86498" label="adu0038209">
        <meta content=" fg=0 204 102 x=1.6055205 y=0.97549933 ll=4;" datatype="xsd:string" id="meta86499" property="format" xsi:type="nex:LiteralMeta"/>
      </node>
      <node about="#node86508" id="node86508" label="ahp0022257">
        <meta content=" fg=0 204 102 x=1.601783 y=0.9655948 ll=4;" datatype="xsd:string" id="meta86509" property="format" xsi:type="nex:LiteralMeta"/>
      </node>
      <node about="#node86522" id="node86522" label="1.000">
        <meta content=" fg=0 204 102 x=1.5392799 y=0.7898086;" datatype="xsd:string" id="meta86523" property="format" xsi:type="nex:LiteralMeta"/>
      </node>
      <node about="#node86524" id="node86524">
        <meta content=" fg=0 204 102 x=1.5476536 y=0.8136905;" datatype="xsd:string" id="meta86525" property="format" xsi:type="nex:LiteralMeta"/>
      </node>
      <node about="#node86526" id="node86526" label="pal0001789">
        <meta content=" fg=0 204 102 x=1.5476536 y=0.8136905 ll=4;" datatype="xsd:string" id="meta86527" property="format" xsi:type="nex:LiteralMeta"/>
      </node>
      <node about="#node86528" id="node86528" label="pal0039599">
        <meta content=" fg=0 204 102 x=1.5476536 y=0.8136905 ll=4;" datatype="xsd:string" id="meta86529" property="format" xsi:type="nex:LiteralMeta"/>
      </node>
      <node about="#node86534" id="node86534" label="pal0001788">
        <meta content=" fg=0 204 102 x=1.5493782 y=0.81866497 ll=4;" datatype="xsd:string" id="meta86535" property="format" xsi:type="nex:LiteralMeta"/>
      </node>
      <node about="#node86544" id="node86544" label="0.957">
        <meta content=" fg=0 204 102 x=1.4861004 y=0.6409879;" datatype="xsd:string" id="meta86545" property="format" xsi:type="nex:LiteralMeta"/>
      </node>
      <node about="#node86546" id="node86546" label="0.938">
        <meta content=" fg=0 204 102 x=1.4967192 y=0.67160845;" datatype="xsd:string" id="meta86547" property="format" xsi:type="nex:LiteralMeta"/>
      </node>
      <node about="#node86548" id="node86548" label="1.000">
        <meta content=" fg=0 204 102 x=1.5226461 y=0.74627435;" datatype="xsd:string" id="meta86549" property="format" xsi:type="nex:LiteralMeta"/>
      </node>
      <node about="#node86550" id="node86550" label="0.950">
        <meta content=" fg=0 204 102 x=1.5282454 y=0.762379;" datatype="xsd:string" id="meta86551" property="format" xsi:type="nex:LiteralMeta"/>
      </node>
      <node about="#node86552" id="node86552" label="0.709">
        <meta content=" fg=0 204 102 x=1.5282454 y=0.762379;" datatype="xsd:string" id="meta86553" property="format" xsi:type="nex:LiteralMeta"/>
      </node>
      <node about="#node86554" id="node86554" label="0.000">
        <meta content=" fg=0 204 102 x=1.5282454 y=0.762379;" datatype="xsd:string" id="meta86555" property="format" xsi:type="nex:LiteralMeta"/>
      </node>
      <node about="#node86556" id="node86556" label="0.764">
        <meta content=" fg=0 204 102 x=1.5293467 y=0.76553816;" datatype="xsd:string" id="meta86557" property="format" xsi:type="nex:LiteralMeta"/>
      </node>
      <node about="#node86558" id="node86558" label="0.863">
        <meta content=" fg=0 204 102 x=1.5315679 y=0.771902;" datatype="xsd:string" id="meta86559" property="format" xsi:type="nex:LiteralMeta"/>
      </node>
      <node about="#node86560" id="node86560">
        <meta content=" fg=0 204 102 x=1.5371634 y=0.7879223;" datatype="xsd:string" id="meta86561" property="format" xsi:type="nex:LiteralMeta"/>
      </node>
      <node about="#node86562" id="node86562" label="jre0004548">
        <meta content=" fg=0 204 102 x=1.5371634 y=0.7879223 ll=4;" datatype="xsd:string" id="meta86563" property="format" xsi:type="nex:LiteralMeta"/>
      </node>
      <node about="#node86564" id="node86564" label="jsi0024469">
        <meta content=" fg=0 204 102 x=1.5371634 y=0.7879223 ll=4;" datatype="xsd:string" id="meta86565" property="format" xsi:type="nex:LiteralMeta"/>
      </node>
      <node about="#node86570" id="node86570" label="jni0025396">
        <meta content=" fg=0 204 102 x=1.5382707 y=0.7911302 ll=4;" datatype="xsd:string" id="meta86571" property="format" xsi:type="nex:LiteralMeta"/>
      </node>
      <node about="#node86576" id="node86576" label="0.922">
        <meta content=" fg=0 204 102 x=1.5326562 y=0.77505034;" datatype="xsd:string" id="meta86577" property="format" xsi:type="nex:LiteralMeta"/>
      </node>
      <node about="#node86578" id="node86578" label="pst0042750">
        <meta content=" fg=0 204 102 x=1.5348555 y=0.7813677 ll=4;" datatype="xsd:string" id="meta86579" property="format" xsi:type="nex:LiteralMeta"/>
      </node>
      <node about="#node86580" id="node86580" label="pst0045311">
        <meta content=" fg=0 204 102 x=1.5348587 y=0.78138506 ll=4;" datatype="xsd:string" id="meta86581" property="format" xsi:type="nex:LiteralMeta"/>
      </node>
      <node about="#node86590" id="node86590" label="0.979">
        <meta content=" fg=0 204 102 x=1.5326586 y=0.7750965;" datatype="xsd:string" id="meta86591" property="format" xsi:type="nex:LiteralMeta"/>
      </node>
      <node about="#node86592" id="node86592" label="jre0013572">
        <meta content=" fg=0 204 102 x=1.5370629 y=0.7877802 ll=4;" datatype="xsd:string" id="meta86593" property="format" xsi:type="nex:LiteralMeta"/>
      </node>
      <node about="#node86594" id="node86594" label="jsi0001683">
        <meta content=" fg=0 204 102 x=1.5326586 y=0.7750965 ll=4;" datatype="xsd:string" id="meta86595" property="format" xsi:type="nex:LiteralMeta"/>
      </node>
      <node about="#node86604" id="node86604" label="jhi0028495">
        <meta content=" fg=0 204 102 x=1.5282454 y=0.762379 ll=4;" datatype="xsd:string" id="meta86605" property="format" xsi:type="nex:LiteralMeta"/>
      </node>
      <node about="#node86610" id="node86610" label="jhi0028497">
        <meta content=" fg=0 204 102 x=1.5304375 y=0.7687164 ll=4;" datatype="xsd:string" id="meta86611" property="format" xsi:type="nex:LiteralMeta"/>
      </node>
      <node about="#node86616" id="node86616" label="0.880">
        <meta content=" fg=0 204 102 x=1.525971 y=0.7559062;" datatype="xsd:string" id="meta86617" property="format" xsi:type="nex:LiteralMeta"/>
      </node>
      <node about="#node86618" id="node86618" label="cct0005431">
        <meta content=" fg=0 204 102 x=1.5336581 y=0.7781597 ll=4;" datatype="xsd:string" id="meta86619" property="format" xsi:type="nex:LiteralMeta"/>
      </node>
      <node about="#node86620" id="node86620" label="cct0005560">
        <meta content=" fg=0 204 102 x=1.5315309 y=0.77202225 ll=4;" datatype="xsd:string" id="meta86621" property="format" xsi:type="nex:LiteralMeta"/>
      </node>
      <node about="#node86630" id="node86630" label="0.999">
        <meta content=" fg=0 204 102 x=1.5199772 y=0.7391586;" datatype="xsd:string" id="meta86631" property="format" xsi:type="nex:LiteralMeta"/>
      </node>
      <node about="#node86632" id="node86632" label="bpe0011626">
        <meta content=" fg=0 204 102 x=1.5313866 y=0.77227414 ll=4;" datatype="xsd:string" id="meta86633" property="format" xsi:type="nex:LiteralMeta"/>
      </node>
      <node about="#node86634" id="node86634" label="bpe0012669">
        <meta content=" fg=0 204 102 x=1.5231627 y=0.74841654 ll=4;" datatype="xsd:string" id="meta86635" property="format" xsi:type="nex:LiteralMeta"/>
      </node>
      <node about="#node86644" id="node86644" label="0.761">
        <meta content=" fg=0 204 102 x=1.4915026 y=0.65674996;" datatype="xsd:string" id="meta86645" property="format" xsi:type="nex:LiteralMeta"/>
      </node>
      <node about="#node86646" id="node86646" label="0.994">
        <meta content=" fg=0 204 102 x=1.5107169 y=0.71277535;" datatype="xsd:string" id="meta86647" property="format" xsi:type="nex:LiteralMeta"/>
      </node>
      <node about="#node86648" id="node86648" label="0.760">
        <meta content=" fg=0 204 102 x=1.5121108 y=0.7168372;" datatype="xsd:string" id="meta86649" property="format" xsi:type="nex:LiteralMeta"/>
      </node>
      <node about="#node86650" id="node86650" label="0.903">
        <meta content=" fg=0 204 102 x=1.5154418 y=0.72653675;" datatype="xsd:string" id="meta86651" property="format" xsi:type="nex:LiteralMeta"/>
      </node>
      <node about="#node86652" id="node86652" label="qsu0031969">
        <meta content=" fg=0 204 102 x=1.5229772 y=0.7484659 ll=4;" datatype="xsd:string" id="meta86653" property="format" xsi:type="nex:LiteralMeta"/>
      </node>
      <node about="#node86654" id="node86654" label="qsu0039038">
        <meta content=" fg=0 204 102 x=1.520057 y=0.739985 ll=4;" datatype="xsd:string" id="meta86655" property="format" xsi:type="nex:LiteralMeta"/>
      </node>
      <node about="#node86660" id="node86660" label="qsu0045701">
        <meta content=" fg=0 204 102 x=1.5217906 y=0.7450802 ll=4;" datatype="xsd:string" id="meta86661" property="format" xsi:type="nex:LiteralMeta"/>
      </node>
      <node about="#node86666" id="node86666" label="qsu0031968">
        <meta content=" fg=0 204 102 x=1.514959 y=0.725169 ll=4;" datatype="xsd:string" id="meta86667" property="format" xsi:type="nex:LiteralMeta"/>
      </node>
      <node about="#node86672" id="node86672" label="fsy0009680">
        <meta content=" fg=0 204 102 x=1.5204978 y=0.7415729 ll=4;" datatype="xsd:string" id="meta86673" property="format" xsi:type="nex:LiteralMeta"/>
      </node>
      <node about="#node86686" id="node86686" label="0.874">
        <meta content=" fg=0 204 102 x=1.47174 y=0.60130566;" datatype="xsd:string" id="meta86687" property="format" xsi:type="nex:LiteralMeta"/>
      </node>
      <node about="#node86688" id="node86688" label="0.976">
        <meta content=" fg=0 204 102 x=1.4821616 y=0.63267773;" datatype="xsd:string" id="meta86689" property="format" xsi:type="nex:LiteralMeta"/>
      </node>
      <node about="#node86690" id="node86690" label="0.407">
        <meta content=" fg=0 204 102 x=1.4850183 y=0.6411686;" datatype="xsd:string" id="meta86691" property="format" xsi:type="nex:LiteralMeta"/>
      </node>
      <node about="#node86692" id="node86692" label="0.764">
        <meta content=" fg=0 204 102 x=1.488586 y=0.6517583;" datatype="xsd:string" id="meta86693" property="format" xsi:type="nex:LiteralMeta"/>
      </node>
      <node about="#node86694" id="node86694" label="1.000">
        <meta content=" fg=0 204 102 x=1.5247567 y=0.75820243;" datatype="xsd:string" id="meta86695" property="format" xsi:type="nex:LiteralMeta"/>
      </node>
      <node about="#node86696" id="node86696" label="0.628">
        <meta content=" fg=0 204 102 x=1.5345572 y=0.78702486;" datatype="xsd:string" id="meta86697" property="format" xsi:type="nex:LiteralMeta"/>
      </node>
      <node about="#node86698" id="node86698" label="1.000">
        <meta content=" fg=0 204 102 x=1.5866127 y=0.9400126;" datatype="xsd:string" id="meta86699" property="format" xsi:type="nex:LiteralMeta"/>
      </node>
      <node about="#node86700" id="node86700" label="0.771">
        <meta content=" fg=0 204 102 x=1.5876504 y=0.9430582;" datatype="xsd:string" id="meta86701" property="format" xsi:type="nex:LiteralMeta"/>
      </node>
      <node about="#node86702" id="node86702" label="0.900">
        <meta content=" fg=0 204 102 x=1.5898143 y=0.9494051;" datatype="xsd:string" id="meta86703" property="format" xsi:type="nex:LiteralMeta"/>
      </node>
      <node about="#node86704" id="node86704" label="0.785">
        <meta content=" fg=0 204 102 x=1.5908779 y=0.9525228;" datatype="xsd:string" id="meta86705" property="format" xsi:type="nex:LiteralMeta"/>
      </node>
      <node about="#node86706" id="node86706" label="gba0048063">
        <meta content=" fg=0 204 102 x=1.5919517 y=0.9556685 ll=4;" datatype="xsd:string" id="meta86707" property="format" xsi:type="nex:LiteralMeta"/>
      </node>
      <node about="#node86708" id="node86708" label="ghi0033970">
        <meta content=" fg=0 204 102 x=1.5919508 y=0.95566976 ll=4;" datatype="xsd:string" id="meta86709" property="format" xsi:type="nex:LiteralMeta"/>
      </node>
      <node about="#node86714" id="node86714" label="gtu0013382">
        <meta content=" fg=0 204 102 x=1.5941371 y=0.9621012 ll=4;" datatype="xsd:string" id="meta86715" property="format" xsi:type="nex:LiteralMeta"/>
      </node>
      <node about="#node86720" id="node86720" label="gar0012805">
        <meta content=" fg=0 204 102 x=1.589806 y=0.9493973 ll=4;" datatype="xsd:string" id="meta86721" property="format" xsi:type="nex:LiteralMeta"/>
      </node>
      <node about="#node86726" id="node86726" label="0.749">
        <meta content=" fg=0 204 102 x=1.5877305 y=0.9433065;" datatype="xsd:string" id="meta86727" property="format" xsi:type="nex:LiteralMeta"/>
      </node>
      <node about="#node86728" id="node86728" label="gba0010303">
        <meta content=" fg=0 204 102 x=1.5888083 y=0.9464801 ll=4;" datatype="xsd:string" id="meta86729" property="format" xsi:type="nex:LiteralMeta"/>
      </node>
      <node about="#node86730" id="node86730" label="ghi0048031">
        <meta content=" fg=0 204 102 x=1.5888087 y=0.9464856 ll=4;" datatype="xsd:string" id="meta86731" property="format" xsi:type="nex:LiteralMeta"/>
      </node>
      <node about="#node86740" id="node86740" label="ccp0022430">
        <meta content=" fg=0 204 102 x=1.5680836 y=0.886014 ll=4;" datatype="xsd:string" id="meta86741" property="format" xsi:type="nex:LiteralMeta"/>
      </node>
      <node about="#node86746" id="node86746" label="tca0016907">
        <meta content=" fg=0 204 102 x=1.5452889 y=0.81890607 ll=4;" datatype="xsd:string" id="meta86747" property="format" xsi:type="nex:LiteralMeta"/>
      </node>
      <node about="#node86752" id="node86752" label="0.998">
        <meta content=" fg=0 204 102 x=1.5126132 y=0.72346;" datatype="xsd:string" id="meta86753" property="format" xsi:type="nex:LiteralMeta"/>
      </node>
      <node about="#node86754" id="node86754" label="0.997">
        <meta content=" fg=0 204 102 x=1.5304968 y=0.776757;" datatype="xsd:string" id="meta86755" property="format" xsi:type="nex:LiteralMeta"/>
      </node>
      <node about="#node86756" id="node86756" label="0.879">
        <meta content=" fg=0 204 102 x=1.534994 y=0.79011476;" datatype="xsd:string" id="meta86757" property="format" xsi:type="nex:LiteralMeta"/>
      </node>
      <node about="#node86758" id="node86758" label="0.962">
        <meta content=" fg=0 204 102 x=1.5392685 y=0.802786;" datatype="xsd:string" id="meta86759" property="format" xsi:type="nex:LiteralMeta"/>
      </node>
      <node about="#node86760" id="node86760" label="0.771">
        <meta content=" fg=0 204 102 x=1.5403326 y=0.80593807;" datatype="xsd:string" id="meta86761" property="format" xsi:type="nex:LiteralMeta"/>
      </node>
      <node about="#node86762" id="node86762" label="gba0010302">
        <meta content=" fg=0 204 102 x=1.5403326 y=0.80593807 ll=4;" datatype="xsd:string" id="meta86763" property="format" xsi:type="nex:LiteralMeta"/>
      </node>
      <node about="#node86764" id="node86764" label="ghi0043944">
        <meta content=" fg=0 204 102 x=1.5413976 y=0.80909514 ll=4;" datatype="xsd:string" id="meta86765" property="format" xsi:type="nex:LiteralMeta"/>
      </node>
      <node about="#node86770" id="node86770" label="gar0012804">
        <meta content=" fg=0 204 102 x=1.5403267 y=0.80592686 ll=4;" datatype="xsd:string" id="meta86771" property="format" xsi:type="nex:LiteralMeta"/>
      </node>
      <node about="#node86776" id="node86776" label="0.849">
        <meta content=" fg=0 204 102 x=1.5371091 y=0.79640967;" datatype="xsd:string" id="meta86777" property="format" xsi:type="nex:LiteralMeta"/>
      </node>
      <node about="#node86778" id="node86778" label="0.779">
        <meta content=" fg=0 204 102 x=1.5381685 y=0.7995606;" datatype="xsd:string" id="meta86779" property="format" xsi:type="nex:LiteralMeta"/>
      </node>
      <node about="#node86780" id="node86780" label="gba0048062">
        <meta content=" fg=0 204 102 x=1.5392289 y=0.8027125 ll=4;" datatype="xsd:string" id="meta86781" property="format" xsi:type="nex:LiteralMeta"/>
      </node>
      <node about="#node86782" id="node86782" label="ghi0035125">
        <meta content=" fg=0 204 102 x=1.5381685 y=0.7995606 ll=4;" datatype="xsd:string" id="meta86783" property="format" xsi:type="nex:LiteralMeta"/>
      </node>
      <node about="#node86788" id="node86788" label="gtu0013383">
        <meta content=" fg=0 204 102 x=1.5381701 y=0.7995718 ll=4;" datatype="xsd:string" id="meta86789" property="format" xsi:type="nex:LiteralMeta"/>
      </node>
      <node about="#node86798" id="node86798" label="0.991">
        <meta content=" fg=0 204 102 x=1.5412011 y=0.808786;" datatype="xsd:string" id="meta86799" property="format" xsi:type="nex:LiteralMeta"/>
      </node>
      <node about="#node86800" id="node86800">
        <meta content=" fg=0 204 102 x=1.5476487 y=0.8280525;" datatype="xsd:string" id="meta86801" property="format" xsi:type="nex:LiteralMeta"/>
      </node>
      <node about="#node86802" id="node86802" label="gar0012803">
        <meta content=" fg=0 204 102 x=1.5476487 y=0.8280525 ll=4;" datatype="xsd:string" id="meta86803" property="format" xsi:type="nex:LiteralMeta"/>
      </node>
      <node about="#node86804" id="node86804" label="gba0010301">
        <meta content=" fg=0 204 102 x=1.5476487 y=0.8280525 ll=4;" datatype="xsd:string" id="meta86805" property="format" xsi:type="nex:LiteralMeta"/>
      </node>
      <node about="#node86806" id="node86806" label="ghi0046968">
        <meta content=" fg=0 204 102 x=1.5476487 y=0.8280525 ll=4;" datatype="xsd:string" id="meta86807" property="format" xsi:type="nex:LiteralMeta"/>
      </node>
      <node about="#node86814" id="node86814" label="0.940">
        <meta content=" fg=0 204 102 x=1.5464925 y=0.82465035;" datatype="xsd:string" id="meta86815" property="format" xsi:type="nex:LiteralMeta"/>
      </node>
      <node about="#node86816" id="node86816" label="ghi0036872">
        <meta content=" fg=0 204 102 x=1.5541404 y=0.8475652 ll=4;" datatype="xsd:string" id="meta86817" property="format" xsi:type="nex:LiteralMeta"/>
      </node>
      <node about="#node86818" id="node86818" label="gtu0013384">
        <meta content=" fg=0 204 102 x=1.5464925 y=0.82465035 ll=4;" datatype="xsd:string" id="meta86819" property="format" xsi:type="nex:LiteralMeta"/>
      </node>
      <node about="#node86832" id="node86832" label="0.775">
        <meta content=" fg=0 204 102 x=1.5187014 y=0.7417631;" datatype="xsd:string" id="meta86833" property="format" xsi:type="nex:LiteralMeta"/>
      </node>
      <node about="#node86834" id="node86834" label="ccp0004868">
        <meta content=" fg=0 204 102 x=1.5431693 y=0.8152702 ll=4;" datatype="xsd:string" id="meta86835" property="format" xsi:type="nex:LiteralMeta"/>
      </node>
      <node about="#node86836" id="node86836" label="tca0019279">
        <meta content=" fg=0 204 102 x=1.5363145 y=0.7947479 ll=4;" datatype="xsd:string" id="meta86837" property="format" xsi:type="nex:LiteralMeta"/>
      </node>
      <node about="#node86850" id="node86850" label="0.999">
        <meta content=" fg=0 204 102 x=1.5149777 y=0.731477;" datatype="xsd:string" id="meta86851" property="format" xsi:type="nex:LiteralMeta"/>
      </node>
      <node about="#node86852" id="node86852" label="mol0016181">
        <meta content=" fg=0 204 102 x=1.5902022 y=0.95807886 ll=4;" datatype="xsd:string" id="meta86853" property="format" xsi:type="nex:LiteralMeta"/>
      </node>
      <node about="#node86854" id="node86854" label="mol0016178">
        <meta content=" fg=0 204 102 x=1.5297081 y=0.7759102 ll=4;" datatype="xsd:string" id="meta86855" property="format" xsi:type="nex:LiteralMeta"/>
      </node>
      <node about="#node86864" id="node86864" label="0.938">
        <meta content=" fg=0 204 102 x=1.4917963 y=0.6621365;" datatype="xsd:string" id="meta86865" property="format" xsi:type="nex:LiteralMeta"/>
      </node>
      <node about="#node86866" id="node86866" label="0.996">
        <meta content=" fg=0 204 102 x=1.5133637 y=0.72772247;" datatype="xsd:string" id="meta86867" property="format" xsi:type="nex:LiteralMeta"/>
      </node>
      <node about="#node86868" id="node86868" label="0.997">
        <meta content=" fg=0 204 102 x=1.5317341 y=0.78339756;" datatype="xsd:string" id="meta86869" property="format" xsi:type="nex:LiteralMeta"/>
      </node>
      <node about="#node86870" id="node86870" label="0.915">
        <meta content=" fg=0 204 102 x=1.5348973 y=0.7929778;" datatype="xsd:string" id="meta86871" property="format" xsi:type="nex:LiteralMeta"/>
      </node>
      <node about="#node86872" id="node86872" label="0.787">
        <meta content=" fg=0 204 102 x=1.5359442 y=0.796144;" datatype="xsd:string" id="meta86873" property="format" xsi:type="nex:LiteralMeta"/>
      </node>
      <node about="#node86874" id="node86874">
        <meta content=" fg=0 204 102 x=1.5359442 y=0.796144;" datatype="xsd:string" id="meta86875" property="format" xsi:type="nex:LiteralMeta"/>
      </node>
      <node about="#node86876" id="node86876" label="crt0040108">
        <meta content=" fg=0 204 102 x=1.5359442 y=0.796144 ll=4;" datatype="xsd:string" id="meta86877" property="format" xsi:type="nex:LiteralMeta"/>
      </node>
      <node about="#node86878" id="node86878" label="csi0012726">
        <meta content=" fg=0 204 102 x=1.5359442 y=0.796144 ll=4;" datatype="xsd:string" id="meta86879" property="format" xsi:type="nex:LiteralMeta"/>
      </node>
      <node about="#node86884" id="node86884" label="cma0002137">
        <meta content=" fg=0 204 102 x=1.53699 y=0.79931146 ll=4;" datatype="xsd:string" id="meta86885" property="format" xsi:type="nex:LiteralMeta"/>
      </node>
      <node about="#node86890" id="node86890" label="0.766">
        <meta content=" fg=0 204 102 x=1.535947 y=0.79616326;" datatype="xsd:string" id="meta86891" property="format" xsi:type="nex:LiteralMeta"/>
      </node>
      <node about="#node86892" id="node86892" label="cic0019144">
        <meta content=" fg=0 204 102 x=1.5369881 y=0.7993207 ll=4;" datatype="xsd:string" id="meta86893" property="format" xsi:type="nex:LiteralMeta"/>
      </node>
      <node about="#node86894" id="node86894" label="cme0007498">
        <meta content=" fg=0 204 102 x=1.542306 y=0.8154745 ll=4;" datatype="xsd:string" id="meta86895" property="format" xsi:type="nex:LiteralMeta"/>
      </node>
      <node about="#node86904" id="node86904" label="abu0036937">
        <meta content=" fg=0 204 102 x=1.5359421 y=0.7961938 ll=4;" datatype="xsd:string" id="meta86905" property="format" xsi:type="nex:LiteralMeta"/>
      </node>
      <node about="#node86910" id="node86910" label="0.979">
        <meta content=" fg=0 204 102 x=1.525633 y=0.7651854;" datatype="xsd:string" id="meta86911" property="format" xsi:type="nex:LiteralMeta"/>
      </node>
      <node about="#node86912" id="node86912" label="0.788">
        <meta content=" fg=0 204 102 x=1.5282835 y=0.7732728;" datatype="xsd:string" id="meta86913" property="format" xsi:type="nex:LiteralMeta"/>
      </node>
      <node about="#node86914" id="node86914" label="0.757">
        <meta content=" fg=0 204 102 x=1.529321 y=0.7764364;" datatype="xsd:string" id="meta86915" property="format" xsi:type="nex:LiteralMeta"/>
      </node>
      <node about="#node86916" id="node86916" label="0.422">
        <meta content=" fg=0 204 102 x=1.5313834 y=0.78272116;" datatype="xsd:string" id="meta86917" property="format" xsi:type="nex:LiteralMeta"/>
      </node>
      <node about="#node86918" id="node86918" label="crt0002455">
        <meta content=" fg=0 204 102 x=1.5313834 y=0.78272116 ll=4;" datatype="xsd:string" id="meta86919" property="format" xsi:type="nex:LiteralMeta"/>
      </node>
      <node about="#node86920" id="node86920" label="csi0019426">
        <meta content=" fg=0 204 102 x=1.5324109 y=0.7858539 ll=4;" datatype="xsd:string" id="meta86921" property="format" xsi:type="nex:LiteralMeta"/>
      </node>
      <node about="#node86926" id="node86926" label="cma0000788">
        <meta content=" fg=0 204 102 x=1.5377426 y=0.80215126 ll=4;" datatype="xsd:string" id="meta86927" property="format" xsi:type="nex:LiteralMeta"/>
      </node>
      <node about="#node86932" id="node86932" label="cic0030917">
        <meta content=" fg=0 204 102 x=1.5334802 y=0.7891622 ll=4;" datatype="xsd:string" id="meta86933" property="format" xsi:type="nex:LiteralMeta"/>
      </node>
      <node about="#node86938" id="node86938" label="abu0004760">
        <meta content=" fg=0 204 102 x=1.5329487 y=0.7875842 ll=4;" datatype="xsd:string" id="meta86939" property="format" xsi:type="nex:LiteralMeta"/>
      </node>
      <node about="#node86948" id="node86948" label="0.248">
        <meta content=" fg=0 204 102 x=1.4944991 y=0.67046267;" datatype="xsd:string" id="meta86949" property="format" xsi:type="nex:LiteralMeta"/>
      </node>
      <node about="#node86950" id="node86950" label="1.000">
        <meta content=" fg=0 204 102 x=1.5199858 y=0.748817;" datatype="xsd:string" id="meta86951" property="format" xsi:type="nex:LiteralMeta"/>
      </node>
      <node about="#node86952" id="node86952" label="0.992">
        <meta content=" fg=0 204 102 x=1.5333837 y=0.78995;" datatype="xsd:string" id="meta86953" property="format" xsi:type="nex:LiteralMeta"/>
      </node>
      <node about="#node86954" id="node86954" label="0.914">
        <meta content=" fg=0 204 102 x=1.5373399 y=0.8020878;" datatype="xsd:string" id="meta86955" property="format" xsi:type="nex:LiteralMeta"/>
      </node>
      <node about="#node86956" id="node86956" label="dlo0012692">
        <meta content=" fg=0 204 102 x=1.5404276 y=0.81155413 ll=4;" datatype="xsd:string" id="meta86957" property="format" xsi:type="nex:LiteralMeta"/>
      </node>
      <node about="#node86958" id="node86958" label="dlo0021871">
        <meta content=" fg=0 204 102 x=1.5467573 y=0.8310002 ll=4;" datatype="xsd:string" id="meta86959" property="format" xsi:type="nex:LiteralMeta"/>
      </node>
      <node about="#node86964" id="node86964" label="dlo0007739">
        <meta content=" fg=0 204 102 x=1.5378937 y=0.8038148 ll=4;" datatype="xsd:string" id="meta86965" property="format" xsi:type="nex:LiteralMeta"/>
      </node>
      <node about="#node86970" id="node86970" label="0.913">
        <meta content=" fg=0 204 102 x=1.526488 y=0.7688478;" datatype="xsd:string" id="meta86971" property="format" xsi:type="nex:LiteralMeta"/>
      </node>
      <node about="#node86972" id="node86972" label="dlo0004972">
        <meta content=" fg=0 204 102 x=1.5368878 y=0.80086374 ll=4;" datatype="xsd:string" id="meta86973" property="format" xsi:type="nex:LiteralMeta"/>
      </node>
      <node about="#node86974" id="node86974" label="dlo0006530">
        <meta content=" fg=0 204 102 x=1.5357103 y=0.79727787 ll=4;" datatype="xsd:string" id="meta86975" property="format" xsi:type="nex:LiteralMeta"/>
      </node>
      <node about="#node86984" id="node86984" label="0.980">
        <meta content=" fg=0 204 102 x=1.5088915 y=0.7149528;" datatype="xsd:string" id="meta86985" property="format" xsi:type="nex:LiteralMeta"/>
      </node>
      <node about="#node86986" id="node86986" label="0.998">
        <meta content=" fg=0 204 102 x=1.5373983 y=0.80301356;" datatype="xsd:string" id="meta86987" property="format" xsi:type="nex:LiteralMeta"/>
      </node>
      <node about="#node86988" id="node86988" label="pve0018042">
        <meta content=" fg=0 204 102 x=1.546022 y=0.82963496 ll=4;" datatype="xsd:string" id="meta86989" property="format" xsi:type="nex:LiteralMeta"/>
      </node>
      <node about="#node86990" id="node86990" label="pve0020342">
        <meta content=" fg=0 204 102 x=1.5394342 y=0.80930716 ll=4;" datatype="xsd:string" id="meta86991" property="format" xsi:type="nex:LiteralMeta"/>
      </node>
      <node about="#node86996" id="node86996" label="sbr0005835">
        <meta content=" fg=0 204 102 x=1.5452478 y=0.82749355 ll=4;" datatype="xsd:string" id="meta86997" property="format" xsi:type="nex:LiteralMeta"/>
      </node>
      <node about="#node87014" id="node87014" label="0.335">
        <meta content=" fg=0 204 102 x=1.4754001 y=0.61285746;" datatype="xsd:string" id="meta87015" property="format" xsi:type="nex:LiteralMeta"/>
      </node>
      <node about="#node87016" id="node87016" label="0.653">
        <meta content=" fg=0 204 102 x=1.4769838 y=0.61784905;" datatype="xsd:string" id="meta87017" property="format" xsi:type="nex:LiteralMeta"/>
      </node>
      <node about="#node87018" id="node87018" label="1.000">
        <meta content=" fg=0 204 102 x=1.531148 y=0.78690857;" datatype="xsd:string" id="meta87019" property="format" xsi:type="nex:LiteralMeta"/>
      </node>
      <node about="#node87020" id="node87020" label="0.914">
        <meta content=" fg=0 204 102 x=1.5480877 y=0.8395992;" datatype="xsd:string" id="meta87021" property="format" xsi:type="nex:LiteralMeta"/>
      </node>
      <node about="#node87022" id="node87022" label="0.996">
        <meta content=" fg=0 204 102 x=1.5793654 y=0.9368199;" datatype="xsd:string" id="meta87023" property="format" xsi:type="nex:LiteralMeta"/>
      </node>
      <node about="#node87024" id="node87024" label="0.833">
        <meta content=" fg=0 204 102 x=1.5841699 y=0.9517436;" datatype="xsd:string" id="meta87025" property="format" xsi:type="nex:LiteralMeta"/>
      </node>
      <node about="#node87026" id="node87026" label="0.223">
        <meta content=" fg=0 204 102 x=1.5852213 y=0.9550072;" datatype="xsd:string" id="meta87027" property="format" xsi:type="nex:LiteralMeta"/>
      </node>
      <node about="#node87028" id="node87028" label="0.867">
        <meta content=" fg=0 204 102 x=1.5882069 y=0.96426827;" datatype="xsd:string" id="meta87029" property="format" xsi:type="nex:LiteralMeta"/>
      </node>
      <node about="#node87030" id="node87030" label="qsu0038999">
        <meta content=" fg=0 204 102 x=1.5902668 y=0.97065353 ll=4;" datatype="xsd:string" id="meta87031" property="format" xsi:type="nex:LiteralMeta"/>
      </node>
      <node about="#node87032" id="node87032" label="qsu0002555">
        <meta content=" fg=0 204 102 x=1.5943712 y=0.9834024 ll=4;" datatype="xsd:string" id="meta87033" property="format" xsi:type="nex:LiteralMeta"/>
      </node>
      <node about="#node87038" id="node87038" label="cmo0010551">
        <meta content=" fg=0 204 102 x=1.588347 y=0.96472275 ll=4;" datatype="xsd:string" id="meta87039" property="format" xsi:type="nex:LiteralMeta"/>
      </node>
      <node about="#node87044" id="node87044" label="cmo0007890">
        <meta content=" fg=0 204 102 x=1.591466 y=0.9744537 ll=4;" datatype="xsd:string" id="meta87045" property="format" xsi:type="nex:LiteralMeta"/>
      </node>
      <node about="#node87050" id="node87050" label="qsu0038998">
        <meta content=" fg=0 204 102 x=1.5848023 y=0.95376647 ll=4;" datatype="xsd:string" id="meta87051" property="format" xsi:type="nex:LiteralMeta"/>
      </node>
      <node about="#node87056" id="node87056" label="fsy0034522">
        <meta content=" fg=0 204 102 x=1.589917 y=0.97015846 ll=4;" datatype="xsd:string" id="meta87057" property="format" xsi:type="nex:LiteralMeta"/>
      </node>
      <node about="#node87062" id="node87062" label="1.000">
        <meta content=" fg=0 204 102 x=1.5812132 y=0.9438268;" datatype="xsd:string" id="meta87063" property="format" xsi:type="nex:LiteralMeta"/>
      </node>
      <node about="#node87064" id="node87064" label="0.894">
        <meta content=" fg=0 204 102 x=1.5888914 y=0.9678589;" datatype="xsd:string" id="meta87065" property="format" xsi:type="nex:LiteralMeta"/>
      </node>
      <node about="#node87066" id="node87066" label="0.997">
        <meta content=" fg=0 204 102 x=1.6081536 y=1.028106;" datatype="xsd:string" id="meta87067" property="format" xsi:type="nex:LiteralMeta"/>
      </node>
      <node about="#node87068" id="node87068" label="qro0002245">
        <meta content=" fg=0 204 102 x=1.6151937 y=1.0501105 ll=4;" datatype="xsd:string" id="meta87069" property="format" xsi:type="nex:LiteralMeta"/>
      </node>
      <node about="#node87070" id="node87070" label="qsu0041506">
        <meta content=" fg=0 204 102 x=1.6178112 y=1.0583335 ll=4;" datatype="xsd:string" id="meta87071" property="format" xsi:type="nex:LiteralMeta"/>
      </node>
      <node about="#node87076" id="node87076" label="cmo0025514">
        <meta content=" fg=0 204 102 x=1.6032201 y=1.0127687 ll=4;" datatype="xsd:string" id="meta87077" property="format" xsi:type="nex:LiteralMeta"/>
      </node>
      <node about="#node87082" id="node87082" label="0.970">
        <meta content=" fg=0 204 102 x=1.5927582 y=0.9800872;" datatype="xsd:string" id="meta87083" property="format" xsi:type="nex:LiteralMeta"/>
      </node>
      <node about="#node87084" id="node87084" label="cmo0007149">
        <meta content=" fg=0 204 102 x=1.598423 y=0.99786705 ll=4;" datatype="xsd:string" id="meta87085" property="format" xsi:type="nex:LiteralMeta"/>
      </node>
      <node about="#node87086" id="node87086" label="qsu0046010">
        <meta content=" fg=0 204 102 x=1.5972891 y=0.9943281 ll=4;" datatype="xsd:string" id="meta87087" property="format" xsi:type="nex:LiteralMeta"/>
      </node>
      <node about="#node87100" id="node87100" label="0.954">
        <meta content=" fg=0 204 102 x=1.4880474 y=0.6529888;" datatype="xsd:string" id="meta87101" property="format" xsi:type="nex:LiteralMeta"/>
      </node>
      <node about="#node87102" id="node87102" label="0.931">
        <meta content=" fg=0 204 102 x=1.4954064 y=0.6762969;" datatype="xsd:string" id="meta87103" property="format" xsi:type="nex:LiteralMeta"/>
      </node>
      <node about="#node87104" id="node87104" label="0.997">
        <meta content=" fg=0 204 102 x=1.517032 y=0.74464744;" datatype="xsd:string" id="meta87105" property="format" xsi:type="nex:LiteralMeta"/>
      </node>
      <node about="#node87106" id="node87106" label="0.945">
        <meta content=" fg=0 204 102 x=1.5257623 y=0.7722017;" datatype="xsd:string" id="meta87107" property="format" xsi:type="nex:LiteralMeta"/>
      </node>
      <node about="#node87108" id="node87108" label="0.000">
        <meta content=" fg=0 204 102 x=1.5257623 y=0.7722017;" datatype="xsd:string" id="meta87109" property="format" xsi:type="nex:LiteralMeta"/>
      </node>
      <node about="#node87110" id="node87110" label="0.918">
        <meta content=" fg=0 204 102 x=1.5277841 y=0.7785698;" datatype="xsd:string" id="meta87111" property="format" xsi:type="nex:LiteralMeta"/>
      </node>
      <node about="#node87112" id="node87112" label="pte0021767">
        <meta content=" fg=0 204 102 x=1.5287865 y=0.78172463 ll=4;" datatype="xsd:string" id="meta87113" property="format" xsi:type="nex:LiteralMeta"/>
      </node>
      <node about="#node87114" id="node87114" label="ptu0041691">
        <meta content=" fg=0 204 102 x=1.5287932 y=0.78175 ll=4;" datatype="xsd:string" id="meta87115" property="format" xsi:type="nex:LiteralMeta"/>
      </node>
      <node about="#node87120" id="node87120" label="ptr0033079">
        <meta content=" fg=0 204 102 x=1.5267668 y=0.7753721 ll=4;" datatype="xsd:string" id="meta87121" property="format" xsi:type="nex:LiteralMeta"/>
      </node>
      <node about="#node87126" id="node87126">
        <meta content=" fg=0 204 102 x=1.5308034 y=0.7881461;" datatype="xsd:string" id="meta87127" property="format" xsi:type="nex:LiteralMeta"/>
      </node>
      <node about="#node87128" id="node87128" label="peu0017962">
        <meta content=" fg=0 204 102 x=1.5308034 y=0.7881461 ll=4;" datatype="xsd:string" id="meta87129" property="format" xsi:type="nex:LiteralMeta"/>
      </node>
      <node about="#node87130" id="node87130" label="ppr0027370">
        <meta content=" fg=0 204 102 x=1.5308034 y=0.7881461 ll=4;" datatype="xsd:string" id="meta87131" property="format" xsi:type="nex:LiteralMeta"/>
      </node>
      <node about="#node87140" id="node87140" label="0.983">
        <meta content=" fg=0 204 102 x=1.5299379 y=0.78558105;" datatype="xsd:string" id="meta87141" property="format" xsi:type="nex:LiteralMeta"/>
      </node>
      <node about="#node87142" id="node87142" label="spu0035732">
        <meta content=" fg=0 204 102 x=1.5328505 y=0.7948126 ll=4;" datatype="xsd:string" id="meta87143" property="format" xsi:type="nex:LiteralMeta"/>
      </node>
      <node about="#node87144" id="node87144" label="ssu0011905">
        <meta content=" fg=0 204 102 x=1.5300589 y=0.7859652 ll=4;" datatype="xsd:string" id="meta87145" property="format" xsi:type="nex:LiteralMeta"/>
      </node>
      <node about="#node87154" id="node87154" label="0.908">
        <meta content=" fg=0 204 102 x=1.5099382 y=0.7225502;" datatype="xsd:string" id="meta87155" property="format" xsi:type="nex:LiteralMeta"/>
      </node>
      <node about="#node87156" id="node87156" label="0.993">
        <meta content=" fg=0 204 102 x=1.5374652 y=0.81010383;" datatype="xsd:string" id="meta87157" property="format" xsi:type="nex:LiteralMeta"/>
      </node>
      <node about="#node87158" id="node87158" label="hbr0039211">
        <meta content=" fg=0 204 102 x=1.5524158 y=0.85762316 ll=4;" datatype="xsd:string" id="meta87159" property="format" xsi:type="nex:LiteralMeta"/>
      </node>
      <node about="#node87160" id="node87160" label="mes0017847">
        <meta content=" fg=0 204 102 x=1.5588346 y=0.8781198 ll=4;" datatype="xsd:string" id="meta87161" property="format" xsi:type="nex:LiteralMeta"/>
      </node>
      <node about="#node87166" id="node87166" label="jcu0028699">
        <meta content=" fg=0 204 102 x=1.5733278 y=0.9245965 ll=4;" datatype="xsd:string" id="meta87167" property="format" xsi:type="nex:LiteralMeta"/>
      </node>
      <node about="#node87176" id="node87176" label="0.935">
        <meta content=" fg=0 204 102 x=1.498773 y=0.6872962;" datatype="xsd:string" id="meta87177" property="format" xsi:type="nex:LiteralMeta"/>
      </node>
      <node about="#node87178" id="node87178" label="0.927">
        <meta content=" fg=0 204 102 x=1.5088112 y=0.7193826;" datatype="xsd:string" id="meta87179" property="format" xsi:type="nex:LiteralMeta"/>
      </node>
      <node about="#node87180" id="node87180" label="0.664">
        <meta content=" fg=0 204 102 x=1.5128118 y=0.7321606;" datatype="xsd:string" id="meta87181" property="format" xsi:type="nex:LiteralMeta"/>
      </node>
      <node about="#node87182" id="node87182" label="mes0016080">
        <meta content=" fg=0 204 102 x=1.5617524 y=0.8883731 ll=4;" datatype="xsd:string" id="meta87183" property="format" xsi:type="nex:LiteralMeta"/>
      </node>
      <node about="#node87184" id="node87184" label="mes0019166">
        <meta content=" fg=0 204 102 x=1.5307237 y=0.78941417 ll=4;" datatype="xsd:string" id="meta87185" property="format" xsi:type="nex:LiteralMeta"/>
      </node>
      <node about="#node87190" id="node87190" label="hbr0047001">
        <meta content=" fg=0 204 102 x=1.5271083 y=0.7779497 ll=4;" datatype="xsd:string" id="meta87191" property="format" xsi:type="nex:LiteralMeta"/>
      </node>
      <node about="#node87196" id="node87196" label="jcu0033888">
        <meta content=" fg=0 204 102 x=1.5368625 y=0.8093898 ll=4;" datatype="xsd:string" id="meta87197" property="format" xsi:type="nex:LiteralMeta"/>
      </node>
      <node about="#node87210" id="node87210" label="0.976">
        <meta content=" fg=0 204 102 x=1.4957079 y=0.6780913;" datatype="xsd:string" id="meta87211" property="format" xsi:type="nex:LiteralMeta"/>
      </node>
      <node about="#node87212" id="node87212" label="cfo0026168">
        <meta content=" fg=0 204 102 x=1.5382632 y=0.8146934 ll=4;" datatype="xsd:string" id="meta87213" property="format" xsi:type="nex:LiteralMeta"/>
      </node>
      <node about="#node87214" id="node87214" label="cfo0015152">
        <meta content=" fg=0 204 102 x=1.5819341 y=0.9552697 ll=4;" datatype="xsd:string" id="meta87215" property="format" xsi:type="nex:LiteralMeta"/>
      </node>
      <node about="#node87232" id="node87232" label="0.887">
        <meta content=" fg=0 204 102 x=1.4708477 y=0.60105777;" datatype="xsd:string" id="meta87233" property="format" xsi:type="nex:LiteralMeta"/>
      </node>
      <node about="#node87234" id="node87234" label="0.990">
        <meta content=" fg=0 204 102 x=1.4900987 y=0.6644682;" datatype="xsd:string" id="meta87235" property="format" xsi:type="nex:LiteralMeta"/>
      </node>
      <node about="#node87236" id="node87236" label="0.883">
        <meta content=" fg=0 204 102 x=1.4995947 y=0.6955887;" datatype="xsd:string" id="meta87237" property="format" xsi:type="nex:LiteralMeta"/>
      </node>
      <node about="#node87238" id="node87238" label="0.999">
        <meta content=" fg=0 204 102 x=1.5179082 y=0.75530523;" datatype="xsd:string" id="meta87239" property="format" xsi:type="nex:LiteralMeta"/>
      </node>
      <node about="#node87240" id="node87240" label="0.813">
        <meta content=" fg=0 204 102 x=1.5189692 y=0.758755;" datatype="xsd:string" id="meta87241" property="format" xsi:type="nex:LiteralMeta"/>
      </node>
      <node about="#node87242" id="node87242" label="0.418">
        <meta content=" fg=0 204 102 x=1.5199547 y=0.76194525;" datatype="xsd:string" id="meta87243" property="format" xsi:type="nex:LiteralMeta"/>
      </node>
      <node about="#node87244" id="node87244" label="0.834">
        <meta content=" fg=0 204 102 x=1.521863 y=0.76811486;" datatype="xsd:string" id="meta87245" property="format" xsi:type="nex:LiteralMeta"/>
      </node>
      <node about="#node87246" id="node87246" label="0.915">
        <meta content=" fg=0 204 102 x=1.5238549 y=0.77454495;" datatype="xsd:string" id="meta87247" property="format" xsi:type="nex:LiteralMeta"/>
      </node>
      <node about="#node87248" id="node87248" label="0.788">
        <meta content=" fg=0 204 102 x=1.5248513 y=0.7777573;" datatype="xsd:string" id="meta87249" property="format" xsi:type="nex:LiteralMeta"/>
      </node>
      <node about="#node87250" id="node87250" label="0.779">
        <meta content=" fg=0 204 102 x=1.5258423 y=0.78094983;" datatype="xsd:string" id="meta87251" property="format" xsi:type="nex:LiteralMeta"/>
      </node>
      <node about="#node87252" id="node87252" label="pdo0002552">
        <meta content=" fg=0 204 102 x=1.5268369 y=0.78415143 ll=4;" datatype="xsd:string" id="meta87253" property="format" xsi:type="nex:LiteralMeta"/>
      </node>
      <node about="#node87254" id="node87254" label="pdo0055367">
        <meta content=" fg=0 204 102 x=1.5258423 y=0.78094983 ll=4;" datatype="xsd:string" id="meta87255" property="format" xsi:type="nex:LiteralMeta"/>
      </node>
      <node about="#node87260" id="node87260" label="pdo0137204">
        <meta content=" fg=0 204 102 x=1.5268463 y=0.7841977 ll=4;" datatype="xsd:string" id="meta87261" property="format" xsi:type="nex:LiteralMeta"/>
      </node>
      <node about="#node87266" id="node87266" label="0.000">
        <meta content=" fg=0 204 102 x=1.5238549 y=0.77454495;" datatype="xsd:string" id="meta87267" property="format" xsi:type="nex:LiteralMeta"/>
      </node>
      <node about="#node87268" id="node87268" label="pdo0011920">
        <meta content=" fg=0 204 102 x=1.5238549 y=0.77454495 ll=4;" datatype="xsd:string" id="meta87269" property="format" xsi:type="nex:LiteralMeta"/>
      </node>
      <node about="#node87270" id="node87270" label="pdo0048095">
        <meta content=" fg=0 204 102 x=1.5238549 y=0.77454495 ll=4;" datatype="xsd:string" id="meta87271" property="format" xsi:type="nex:LiteralMeta"/>
      </node>
      <node about="#node87280" id="node87280" label="0.608">
        <meta content=" fg=0 204 102 x=1.5224205 y=0.7699238;" datatype="xsd:string" id="meta87281" property="format" xsi:type="nex:LiteralMeta"/>
      </node>
      <node about="#node87282" id="node87282" label="ppe0033979">
        <meta content=" fg=0 204 102 x=1.5238863 y=0.7746759 ll=4;" datatype="xsd:string" id="meta87283" property="format" xsi:type="nex:LiteralMeta"/>
      </node>
      <node about="#node87284" id="node87284" label="pdu0009243">
        <meta content=" fg=0 204 102 x=1.527485 y=0.7863671 ll=4;" datatype="xsd:string" id="meta87285" property="format" xsi:type="nex:LiteralMeta"/>
      </node>
      <node about="#node87294" id="node87294" label="0.759">
        <meta content=" fg=0 204 102 x=1.52103 y=0.76544416;" datatype="xsd:string" id="meta87295" property="format" xsi:type="nex:LiteralMeta"/>
      </node>
      <node about="#node87296" id="node87296" label="pdu0008217">
        <meta content=" fg=0 204 102 x=1.5220193 y=0.76866084 ll=4;" datatype="xsd:string" id="meta87297" property="format" xsi:type="nex:LiteralMeta"/>
      </node>
      <node about="#node87298" id="node87298" label="ppe0031256">
        <meta content=" fg=0 204 102 x=1.523007 y=0.77188164 ll=4;" datatype="xsd:string" id="meta87299" property="format" xsi:type="nex:LiteralMeta"/>
      </node>
      <node about="#node87308" id="node87308" label="0.353">
        <meta content=" fg=0 204 102 x=1.5189692 y=0.758755;" datatype="xsd:string" id="meta87309" property="format" xsi:type="nex:LiteralMeta"/>
      </node>
      <node about="#node87310" id="node87310" label="0.992">
        <meta content=" fg=0 204 102 x=1.5258279 y=0.78116775;" datatype="xsd:string" id="meta87311" property="format" xsi:type="nex:LiteralMeta"/>
      </node>
      <node about="#node87312" id="node87312" label="0.731">
        <meta content=" fg=0 204 102 x=1.5258279 y=0.78116775;" datatype="xsd:string" id="meta87313" property="format" xsi:type="nex:LiteralMeta"/>
      </node>
      <node about="#node87314" id="node87314" label="0.430">
        <meta content=" fg=0 204 102 x=1.5268065 y=0.784361;" datatype="xsd:string" id="meta87315" property="format" xsi:type="nex:LiteralMeta"/>
      </node>
      <node about="#node87316" id="node87316" label="pdo0048092">
        <meta content=" fg=0 204 102 x=1.5276487 y=0.7871073 ll=4;" datatype="xsd:string" id="meta87317" property="format" xsi:type="nex:LiteralMeta"/>
      </node>
      <node about="#node87318" id="node87318" label="pdo0055373">
        <meta content=" fg=0 204 102 x=1.5279148 y=0.7879801 ll=4;" datatype="xsd:string" id="meta87319" property="format" xsi:type="nex:LiteralMeta"/>
      </node>
      <node about="#node87324" id="node87324" label="pdo0002550">
        <meta content=" fg=0 204 102 x=1.5269377 y=0.7847971 ll=4;" datatype="xsd:string" id="meta87325" property="format" xsi:type="nex:LiteralMeta"/>
      </node>
      <node about="#node87330" id="node87330" label="pdo0137206">
        <meta content=" fg=0 204 102 x=1.5276498 y=0.7871344 ll=4;" datatype="xsd:string" id="meta87331" property="format" xsi:type="nex:LiteralMeta"/>
      </node>
      <node about="#node87336" id="node87336" label="0.811">
        <meta content=" fg=0 204 102 x=1.5209181 y=0.76515114;" datatype="xsd:string" id="meta87337" property="format" xsi:type="nex:LiteralMeta"/>
      </node>
      <node about="#node87338" id="node87338" label="pmu0022361">
        <meta content=" fg=0 204 102 x=1.5279686 y=0.78827435 ll=4;" datatype="xsd:string" id="meta87339" property="format" xsi:type="nex:LiteralMeta"/>
      </node>
      <node about="#node87340" id="node87340" label="pmu0008226">
        <meta content=" fg=0 204 102 x=1.5288234 y=0.79111475 ll=4;" datatype="xsd:string" id="meta87341" property="format" xsi:type="nex:LiteralMeta"/>
      </node>
      <node about="#node87354" id="node87354" label="0.655">
        <meta content=" fg=0 204 102 x=1.5179082 y=0.75530523;" datatype="xsd:string" id="meta87355" property="format" xsi:type="nex:LiteralMeta"/>
      </node>
      <node about="#node87356" id="node87356" label="0.958">
        <meta content=" fg=0 204 102 x=1.5238585 y=0.7749049;" datatype="xsd:string" id="meta87357" property="format" xsi:type="nex:LiteralMeta"/>
      </node>
      <node about="#node87358" id="node87358" label="0.874">
        <meta content=" fg=0 204 102 x=1.5258014 y=0.78129977;" datatype="xsd:string" id="meta87359" property="format" xsi:type="nex:LiteralMeta"/>
      </node>
      <node about="#node87360" id="node87360" label="cye0027348">
        <meta content=" fg=0 204 102 x=1.5258014 y=0.78129977 ll=4;" datatype="xsd:string" id="meta87361" property="format" xsi:type="nex:LiteralMeta"/>
      </node>
      <node about="#node87362" id="node87362" label="pye0024198">
        <meta content=" fg=0 204 102 x=1.5321314 y=0.8021501 ll=4;" datatype="xsd:string" id="meta87363" property="format" xsi:type="nex:LiteralMeta"/>
      </node>
      <node about="#node87368" id="node87368" label="cye0076084">
        <meta content=" fg=0 204 102 x=1.5258201 y=0.78137547 ll=4;" datatype="xsd:string" id="meta87369" property="format" xsi:type="nex:LiteralMeta"/>
      </node>
      <node about="#node87374" id="node87374" label="pdo0002549">
        <meta content=" fg=0 204 102 x=1.536701 y=0.817386 ll=4;" datatype="xsd:string" id="meta87375" property="format" xsi:type="nex:LiteralMeta"/>
      </node>
      <node about="#node87384" id="node87384" label="0.924">
        <meta content=" fg=0 204 102 x=1.5064428 y=0.7183433;" datatype="xsd:string" id="meta87385" property="format" xsi:type="nex:LiteralMeta"/>
      </node>
      <node about="#node87386" id="node87386" label="0.998">
        <meta content=" fg=0 204 102 x=1.5227818 y=0.7725151;" datatype="xsd:string" id="meta87387" property="format" xsi:type="nex:LiteralMeta"/>
      </node>
      <node about="#node87388" id="node87388">
        <meta content=" fg=0 204 102 x=1.5266571 y=0.7853445;" datatype="xsd:string" id="meta87389" property="format" xsi:type="nex:LiteralMeta"/>
      </node>
      <node about="#node87390" id="node87390" label="pbe0054939">
        <meta content=" fg=0 204 102 x=1.5266571 y=0.7853445 ll=4;" datatype="xsd:string" id="meta87391" property="format" xsi:type="nex:LiteralMeta"/>
      </node>
      <node about="#node87392" id="node87392" label="pbr0039388">
        <meta content=" fg=0 204 102 x=1.5266571 y=0.7853445 ll=4;" datatype="xsd:string" id="meta87393" property="format" xsi:type="nex:LiteralMeta"/>
      </node>
      <node about="#node87398" id="node87398" label="0.734">
        <meta content=" fg=0 204 102 x=1.5236965 y=0.7755519;" datatype="xsd:string" id="meta87399" property="format" xsi:type="nex:LiteralMeta"/>
      </node>
      <node about="#node87400" id="node87400" label="mba0034446">
        <meta content=" fg=0 204 102 x=1.5255984 y=0.78186226 ll=4;" datatype="xsd:string" id="meta87401" property="format" xsi:type="nex:LiteralMeta"/>
      </node>
      <node about="#node87402" id="node87402" label="mba0038214">
        <meta content=" fg=0 204 102 x=1.5265511 y=0.7850371 ll=4;" datatype="xsd:string" id="meta87403" property="format" xsi:type="nex:LiteralMeta"/>
      </node>
      <node about="#node87412" id="node87412" label="0.759">
        <meta content=" fg=0 204 102 x=1.5090292 y=0.7269623;" datatype="xsd:string" id="meta87413" property="format" xsi:type="nex:LiteralMeta"/>
      </node>
      <node about="#node87414" id="node87414" label="0.151">
        <meta content=" fg=0 204 102 x=1.5090293 y=0.7269623;" datatype="xsd:string" id="meta87415" property="format" xsi:type="nex:LiteralMeta"/>
      </node>
      <node about="#node87416" id="node87416" label="mdo0071321">
        <meta content=" fg=0 204 102 x=1.5138758 y=0.7430898 ll=4;" datatype="xsd:string" id="meta87417" property="format" xsi:type="nex:LiteralMeta"/>
      </node>
      <node about="#node87418" id="node87418" label="pbe0059212">
        <meta content=" fg=0 204 102 x=1.5196599 y=0.76238877 ll=4;" datatype="xsd:string" id="meta87419" property="format" xsi:type="nex:LiteralMeta"/>
      </node>
      <node about="#node87424" id="node87424" label="pbr0042462">
        <meta content=" fg=0 204 102 x=1.5225989 y=0.7722488 ll=4;" datatype="xsd:string" id="meta87425" property="format" xsi:type="nex:LiteralMeta"/>
      </node>
      <node about="#node87438" id="node87438" label="0.999">
        <meta content=" fg=0 204 102 x=1.5136335 y=0.7434743;" datatype="xsd:string" id="meta87439" property="format" xsi:type="nex:LiteralMeta"/>
      </node>
      <node about="#node87440" id="node87440" label="0.687">
        <meta content=" fg=0 204 102 x=1.5170488 y=0.7549309;" datatype="xsd:string" id="meta87441" property="format" xsi:type="nex:LiteralMeta"/>
      </node>
      <node about="#node87442" id="node87442" label="0.494">
        <meta content=" fg=0 204 102 x=1.5188774 y=0.76106024;" datatype="xsd:string" id="meta87443" property="format" xsi:type="nex:LiteralMeta"/>
      </node>
      <node about="#node87444" id="node87444" label="0.943">
        <meta content=" fg=0 204 102 x=1.5266207 y=0.78699756;" datatype="xsd:string" id="meta87445" property="format" xsi:type="nex:LiteralMeta"/>
      </node>
      <node about="#node87446" id="node87446" label="0.992">
        <meta content=" fg=0 204 102 x=1.5391525 y=0.82891214;" datatype="xsd:string" id="meta87447" property="format" xsi:type="nex:LiteralMeta"/>
      </node>
      <node about="#node87448" id="node87448" label="for0040774">
        <meta content=" fg=0 204 102 x=1.5391525 y=0.82891214 ll=4;" datatype="xsd:string" id="meta87449" property="format" xsi:type="nex:LiteralMeta"/>
      </node>
      <node about="#node87450" id="node87450" label="fve0015125">
        <meta content=" fg=0 204 102 x=1.5401269 y=0.8321735 ll=4;" datatype="xsd:string" id="meta87451" property="format" xsi:type="nex:LiteralMeta"/>
      </node>
      <node about="#node87456" id="node87456" label="0.833">
        <meta content=" fg=0 204 102 x=1.5322436 y=0.8058594;" datatype="xsd:string" id="meta87457" property="format" xsi:type="nex:LiteralMeta"/>
      </node>
      <node about="#node87458" id="node87458" label="fve0014930">
        <meta content=" fg=0 204 102 x=1.5388571 y=0.82802826 ll=4;" datatype="xsd:string" id="meta87459" property="format" xsi:type="nex:LiteralMeta"/>
      </node>
      <node about="#node87460" id="node87460" label="fve0015330">
        <meta content=" fg=0 204 102 x=1.5384407 y=0.826663 ll=4;" datatype="xsd:string" id="meta87461" property="format" xsi:type="nex:LiteralMeta"/>
      </node>
      <node about="#node87470" id="node87470" label="fve0011881">
        <meta content=" fg=0 204 102 x=1.5263621 y=0.7862236 ll=4;" datatype="xsd:string" id="meta87471" property="format" xsi:type="nex:LiteralMeta"/>
      </node>
      <node about="#node87476" id="node87476" label="rch0028189">
        <meta content=" fg=0 204 102 x=1.522797 y=0.77428424 ll=4;" datatype="xsd:string" id="meta87477" property="format" xsi:type="nex:LiteralMeta"/>
      </node>
      <node about="#node87482" id="node87482" label="rch0028445">
        <meta content=" fg=0 204 102 x=1.5272478 y=0.78937995 ll=4;" datatype="xsd:string" id="meta87483" property="format" xsi:type="nex:LiteralMeta"/>
      </node>
      <node about="#node87492" id="node87492" label="0.931">
        <meta content=" fg=0 204 102 x=1.4820477 y=0.6389909;" datatype="xsd:string" id="meta87493" property="format" xsi:type="nex:LiteralMeta"/>
      </node>
      <node about="#node87494" id="node87494" label="0.268">
        <meta content=" fg=0 204 102 x=1.4851375 y=0.64943975;" datatype="xsd:string" id="meta87495" property="format" xsi:type="nex:LiteralMeta"/>
      </node>
      <node about="#node87496" id="node87496" label="0.032">
        <meta content=" fg=0 204 102 x=1.4897337 y=0.6649722;" datatype="xsd:string" id="meta87497" property="format" xsi:type="nex:LiteralMeta"/>
      </node>
      <node about="#node87498" id="node87498" label="mno0000518">
        <meta content=" fg=0 204 102 x=1.5154692 y=0.75187755 ll=4;" datatype="xsd:string" id="meta87499" property="format" xsi:type="nex:LiteralMeta"/>
      </node>
      <node about="#node87500" id="node87500" label="cas0020528">
        <meta content=" fg=0 204 102 x=1.5422368 y=0.8425305 ll=4;" datatype="xsd:string" id="meta87501" property="format" xsi:type="nex:LiteralMeta"/>
      </node>
      <node about="#node87506" id="node87506" label="zju0026453">
        <meta content=" fg=0 204 102 x=1.5357387 y=0.8208201 ll=4;" datatype="xsd:string" id="meta87507" property="format" xsi:type="nex:LiteralMeta"/>
      </node>
      <node about="#node87512" id="node87512" label="0.996">
        <meta content=" fg=0 204 102 x=1.5155456 y=0.75269675;" datatype="xsd:string" id="meta87513" property="format" xsi:type="nex:LiteralMeta"/>
      </node>
      <node about="#node87514" id="node87514" label="aca0076687">
        <meta content=" fg=0 204 102 x=1.556426 y=0.8913595 ll=4;" datatype="xsd:string" id="meta87515" property="format" xsi:type="nex:LiteralMeta"/>
      </node>
      <node about="#node87516" id="node87516" label="cas0012836">
        <meta content=" fg=0 204 102 x=1.5714431 y=0.9425776 ll=4;" datatype="xsd:string" id="meta87517" property="format" xsi:type="nex:LiteralMeta"/>
      </node>
      <node about="#node87534" id="node87534" label="0.907">
        <meta content=" fg=0 204 102 x=1.4659762 y=0.5872922;" datatype="xsd:string" id="meta87535" property="format" xsi:type="nex:LiteralMeta"/>
      </node>
      <node about="#node87536" id="node87536" label="0.998">
        <meta content=" fg=0 204 102 x=1.486386 y=0.65703696;" datatype="xsd:string" id="meta87537" property="format" xsi:type="nex:LiteralMeta"/>
      </node>
      <node about="#node87538" id="node87538" label="0.497">
        <meta content=" fg=0 204 102 x=1.4880296 y=0.6626456;" datatype="xsd:string" id="meta87539" property="format" xsi:type="nex:LiteralMeta"/>
      </node>
      <node about="#node87540" id="node87540" label="0.832">
        <meta content=" fg=0 204 102 x=1.4931222 y=0.6800096;" datatype="xsd:string" id="meta87541" property="format" xsi:type="nex:LiteralMeta"/>
      </node>
      <node about="#node87542" id="node87542" label="0.755">
        <meta content=" fg=0 204 102 x=1.4945854 y=0.68499476;" datatype="xsd:string" id="meta87543" property="format" xsi:type="nex:LiteralMeta"/>
      </node>
      <node about="#node87544" id="node87544" label="0.866">
        <meta content=" fg=0 204 102 x=1.5019181 y=0.70995903;" datatype="xsd:string" id="meta87545" property="format" xsi:type="nex:LiteralMeta"/>
      </node>
      <node about="#node87546" id="node87546" label="Vvi0051324">
        <meta content=" fg=0 204 102 x=1.5309647 y=0.8087757 ll=4;" datatype="xsd:string" id="meta87547" property="format" xsi:type="nex:LiteralMeta"/>
      </node>
      <node about="#node87548" id="node87548" label="Vvi0052072">
        <meta content=" fg=0 204 102 x=1.5320675 y=0.8126804 ll=4;" datatype="xsd:string" id="meta87549" property="format" xsi:type="nex:LiteralMeta"/>
      </node>
      <node about="#node87554" id="node87554" label="Vvi0051152">
        <meta content=" fg=0 204 102 x=1.5242673 y=0.7862739 ll=4;" datatype="xsd:string" id="meta87555" property="format" xsi:type="nex:LiteralMeta"/>
      </node>
      <node about="#node87560" id="node87560" label="Vvi0050582">
        <meta content=" fg=0 204 102 x=1.5207247 y=0.77433395 ll=4;" datatype="xsd:string" id="meta87561" property="format" xsi:type="nex:LiteralMeta"/>
      </node>
      <node about="#node87566" id="node87566" label="Vvi0051957">
```
