## Supplementary File S3 for "Comprehensive characterization of the complex BAHD acyltransferase family from 218 land plants species: phylogenomic analysis and identification of specificity determinant positions": Supplementary_File_S3.nexml (part 6 of 15)

```
        <meta content=" fg=0 204 102 x=1.5166719 y=0.76066995 ll=4;" datatype="xsd:string" id="meta87567" property="format" xsi:type="nex:LiteralMeta"/>
      </node>
      <node about="#node87572" id="node87572" label="0.999">
        <meta content=" fg=0 204 102 x=1.5062346 y=0.72511953;" datatype="xsd:string" id="meta87573" property="format" xsi:type="nex:LiteralMeta"/>
      </node>
      <node about="#node87574" id="node87574" label="Vvi0051161">
        <meta content=" fg=0 204 102 x=1.5118915 y=0.74450815 ll=4;" datatype="xsd:string" id="meta87575" property="format" xsi:type="nex:LiteralMeta"/>
      </node>
      <node about="#node87576" id="node87576" label="Vvi0051473">
        <meta content=" fg=0 204 102 x=1.5090103 y=0.7346474 ll=4;" datatype="xsd:string" id="meta87577" property="format" xsi:type="nex:LiteralMeta"/>
      </node>
      <node about="#node87586" id="node87586" label="0.945">
        <meta content=" fg=0 204 102 x=1.485248 y=0.6538438;" datatype="xsd:string" id="meta87587" property="format" xsi:type="nex:LiteralMeta"/>
      </node>
      <node about="#node87588" id="node87588" label="0.979">
        <meta content=" fg=0 204 102 x=1.5084357 y=0.7338586;" datatype="xsd:string" id="meta87589" property="format" xsi:type="nex:LiteralMeta"/>
      </node>
      <node about="#node87590" id="node87590" label="0.920">
        <meta content=" fg=0 204 102 x=1.5212116 y=0.7778786;" datatype="xsd:string" id="meta87591" property="format" xsi:type="nex:LiteralMeta"/>
      </node>
      <node about="#node87592" id="node87592" label="0.874">
        <meta content=" fg=0 204 102 x=1.5331051 y=0.8188272;" datatype="xsd:string" id="meta87593" property="format" xsi:type="nex:LiteralMeta"/>
      </node>
      <node about="#node87594" id="node87594" label="0.997">
        <meta content=" fg=0 204 102 x=1.5561924 y=0.89825594;" datatype="xsd:string" id="meta87595" property="format" xsi:type="nex:LiteralMeta"/>
      </node>
      <node about="#node87596" id="node87596" label="cmi0012524">
        <meta content=" fg=0 204 102 x=1.559249 y=0.90876395 ll=4;" datatype="xsd:string" id="meta87597" property="format" xsi:type="nex:LiteralMeta"/>
      </node>
      <node about="#node87598" id="node87598" label="cmi0012527">
        <meta content=" fg=0 204 102 x=1.5597489 y=0.91050094 ll=4;" datatype="xsd:string" id="meta87599" property="format" xsi:type="nex:LiteralMeta"/>
      </node>
      <node about="#node87604" id="node87604" label="cmi0012394">
        <meta content=" fg=0 204 102 x=1.5588968 y=0.9077604 ll=4;" datatype="xsd:string" id="meta87605" property="format" xsi:type="nex:LiteralMeta"/>
      </node>
      <node about="#node87610" id="node87610" label="cmi0021515">
        <meta content=" fg=0 204 102 x=1.6016296 y=1.0555886 ll=4;" datatype="xsd:string" id="meta87611" property="format" xsi:type="nex:LiteralMeta"/>
      </node>
      <node about="#node87616" id="node87616" label="1.000">
        <meta content=" fg=0 204 102 x=1.5421706 y=0.85062057;" datatype="xsd:string" id="meta87617" property="format" xsi:type="nex:LiteralMeta"/>
      </node>
      <node about="#node87618" id="node87618" label="lch0018190">
        <meta content=" fg=0 204 102 x=1.5549359 y=0.89476967 ll=4;" datatype="xsd:string" id="meta87619" property="format" xsi:type="nex:LiteralMeta"/>
      </node>
      <node about="#node87620" id="node87620" label="lch0018191">
        <meta content=" fg=0 204 102 x=1.5625793 y=0.92131114 ll=4;" datatype="xsd:string" id="meta87621" property="format" xsi:type="nex:LiteralMeta"/>
      </node>
      <node about="#node87630" id="node87630" label="nnu0009395">
        <meta content=" fg=0 204 102 x=1.5634222 y=0.9250315 ll=4;" datatype="xsd:string" id="meta87631" property="format" xsi:type="nex:LiteralMeta"/>
      </node>
      <node about="#node87644" id="node87644" label="0.483">
        <meta content=" fg=0 204 102 x=1.4636722 y=0.58075213;" datatype="xsd:string" id="meta87645" property="format" xsi:type="nex:LiteralMeta"/>
      </node>
      <node about="#node87646" id="node87646" label="0.961">
        <meta content=" fg=0 204 102 x=1.4838331 y=0.6511698;" datatype="xsd:string" id="meta87647" property="format" xsi:type="nex:LiteralMeta"/>
      </node>
      <node about="#node87648" id="node87648" label="0.999">
        <meta content=" fg=0 204 102 x=1.5211762 y=0.7814032;" datatype="xsd:string" id="meta87649" property="format" xsi:type="nex:LiteralMeta"/>
      </node>
      <node about="#node87650" id="node87650" label="0.144">
        <meta content=" fg=0 204 102 x=1.5263405 y=0.7993995;" datatype="xsd:string" id="meta87651" property="format" xsi:type="nex:LiteralMeta"/>
      </node>
      <node about="#node87652" id="node87652" label="0.900">
        <meta content=" fg=0 204 102 x=1.5319713 y=0.8189925;" datatype="xsd:string" id="meta87653" property="format" xsi:type="nex:LiteralMeta"/>
      </node>
      <node about="#node87654" id="node87654" label="0.999">
        <meta content=" fg=0 204 102 x=1.5486708 y=0.87705475;" datatype="xsd:string" id="meta87655" property="format" xsi:type="nex:LiteralMeta"/>
      </node>
      <node about="#node87656" id="node87656" label="eca0049304">
        <meta content=" fg=0 204 102 x=1.5614094 y=0.9213119 ll=4;" datatype="xsd:string" id="meta87657" property="format" xsi:type="nex:LiteralMeta"/>
      </node>
      <node about="#node87658" id="node87658" label="eca0067840">
        <meta content=" fg=0 204 102 x=1.553992 y=0.89557046 ll=4;" datatype="xsd:string" id="meta87659" property="format" xsi:type="nex:LiteralMeta"/>
      </node>
      <node about="#node87664" id="node87664" label="eca0090509">
        <meta content=" fg=0 204 102 x=1.5460908 y=0.8681963 ll=4;" datatype="xsd:string" id="meta87665" property="format" xsi:type="nex:LiteralMeta"/>
      </node>
      <node about="#node87670" id="node87670" label="0.986">
        <meta content=" fg=0 204 102 x=1.5403438 y=0.84830993;" datatype="xsd:string" id="meta87671" property="format" xsi:type="nex:LiteralMeta"/>
      </node>
      <node about="#node87672" id="node87672" label="eca0041689">
        <meta content=" fg=0 204 102 x=1.5640464 y=0.93103516 ll=4;" datatype="xsd:string" id="meta87673" property="format" xsi:type="nex:LiteralMeta"/>
      </node>
      <node about="#node87674" id="node87674" label="eca0075207">
        <meta content=" fg=0 204 102 x=1.551766 y=0.88823605 ll=4;" datatype="xsd:string" id="meta87675" property="format" xsi:type="nex:LiteralMeta"/>
      </node>
      <node about="#node87684" id="node87684" label="eca0090510">
        <meta content=" fg=0 204 102 x=1.5337642 y=0.82547086 ll=4;" datatype="xsd:string" id="meta87685" property="format" xsi:type="nex:LiteralMeta"/>
      </node>
      <node about="#node87690" id="node87690" label="0.996">
        <meta content=" fg=0 204 102 x=1.5105522 y=0.74492157;" datatype="xsd:string" id="meta87691" property="format" xsi:type="nex:LiteralMeta"/>
      </node>
      <node about="#node87692" id="node87692" label="pgr0007576">
        <meta content=" fg=0 204 102 x=1.5381905 y=0.8418248 ll=4;" datatype="xsd:string" id="meta87693" property="format" xsi:type="nex:LiteralMeta"/>
      </node>
      <node about="#node87694" id="node87694" label="pgr0019383">
        <meta content=" fg=0 204 102 x=1.5425026 y=0.8571149 ll=4;" datatype="xsd:string" id="meta87695" property="format" xsi:type="nex:LiteralMeta"/>
      </node>
      <node about="#node87704" id="node87704" label="1.000">
        <meta content=" fg=0 204 102 x=1.5491405 y=0.8815618;" datatype="xsd:string" id="meta87705" property="format" xsi:type="nex:LiteralMeta"/>
      </node>
      <node about="#node87706" id="node87706" label="zju0021179">
        <meta content=" fg=0 204 102 x=1.5613936 y=0.924654 ll=4;" datatype="xsd:string" id="meta87707" property="format" xsi:type="nex:LiteralMeta"/>
      </node>
      <node about="#node87708" id="node87708" label="zju0026451">
        <meta content=" fg=0 204 102 x=1.5601363 y=0.9202919 ll=4;" datatype="xsd:string" id="meta87709" property="format" xsi:type="nex:LiteralMeta"/>
      </node>
      <node about="#node87722" id="node87722" label="0.990">
        <meta content=" fg=0 204 102 x=1.4629371 y=0.58359706;" datatype="xsd:string" id="meta87723" property="format" xsi:type="nex:LiteralMeta"/>
      </node>
      <node about="#node87724" id="node87724" label="0.268">
        <meta content=" fg=0 204 102 x=1.4652561 y=0.5918919;" datatype="xsd:string" id="meta87725" property="format" xsi:type="nex:LiteralMeta"/>
      </node>
      <node about="#node87726" id="node87726" label="1.000">
        <meta content=" fg=0 204 102 x=1.5074675 y=0.7422981;" datatype="xsd:string" id="meta87727" property="format" xsi:type="nex:LiteralMeta"/>
      </node>
      <node about="#node87728" id="node87728" label="0.996">
        <meta content=" fg=0 204 102 x=1.5213498 y=0.7915344;" datatype="xsd:string" id="meta87729" property="format" xsi:type="nex:LiteralMeta"/>
      </node>
      <node about="#node87730" id="node87730" label="0.462">
        <meta content=" fg=0 204 102 x=1.5213498 y=0.7915344;" datatype="xsd:string" id="meta87731" property="format" xsi:type="nex:LiteralMeta"/>
      </node>
      <node about="#node87732" id="node87732" label="0.776">
        <meta content=" fg=0 204 102 x=1.5222839 y=0.7948421;" datatype="xsd:string" id="meta87733" property="format" xsi:type="nex:LiteralMeta"/>
      </node>
      <node about="#node87734" id="node87734" label="0.644">
        <meta content=" fg=0 204 102 x=1.5229529 y=0.7972058;" datatype="xsd:string" id="meta87735" property="format" xsi:type="nex:LiteralMeta"/>
      </node>
      <node about="#node87736" id="node87736" label="0.758">
        <meta content=" fg=0 204 102 x=1.5241652 y=0.8014857;" datatype="xsd:string" id="meta87737" property="format" xsi:type="nex:LiteralMeta"/>
      </node>
      <node about="#node87738" id="node87738" label="vco0045333">
        <meta content=" fg=0 204 102 x=1.5241653 y=0.8014857 ll=4;" datatype="xsd:string" id="meta87739" property="format" xsi:type="nex:LiteralMeta"/>
      </node>
      <node about="#node87740" id="node87740" label="vco0009350">
        <meta content=" fg=0 204 102 x=1.5252254 y=0.80523145 ll=4;" datatype="xsd:string" id="meta87741" property="format" xsi:type="nex:LiteralMeta"/>
      </node>
      <node about="#node87746" id="node87746" label="vco0115736">
        <meta content=" fg=0 204 102 x=1.5490446 y=0.88953143 ll=4;" datatype="xsd:string" id="meta87747" property="format" xsi:type="nex:LiteralMeta"/>
      </node>
      <node about="#node87752" id="node87752" label="0.806">
        <meta content=" fg=0 204 102 x=1.5232179 y=0.7981576;" datatype="xsd:string" id="meta87753" property="format" xsi:type="nex:LiteralMeta"/>
      </node>
      <node about="#node87754" id="node87754" label="0.000">
        <meta content=" fg=0 204 102 x=1.5232179 y=0.7981576;" datatype="xsd:string" id="meta87755" property="format" xsi:type="nex:LiteralMeta"/>
      </node>
      <node about="#node87756" id="node87756" label="vco0045339">
        <meta content=" fg=0 204 102 x=1.5232179 y=0.7981576 ll=4;" datatype="xsd:string" id="meta87757" property="format" xsi:type="nex:LiteralMeta"/>
      </node>
      <node about="#node87758" id="node87758" label="vco0086710">
        <meta content=" fg=0 204 102 x=1.5241466 y=0.80145353 ll=4;" datatype="xsd:string" id="meta87759" property="format" xsi:type="nex:LiteralMeta"/>
      </node>
      <node about="#node87764" id="node87764" label="vco0009343">
        <meta content=" fg=0 204 102 x=1.5250744 y=0.8047571 ll=4;" datatype="xsd:string" id="meta87765" property="format" xsi:type="nex:LiteralMeta"/>
      </node>
      <node about="#node87774" id="node87774" label="vco0086709">
        <meta content=" fg=0 204 102 x=1.5232092 y=0.79815453 ll=4;" datatype="xsd:string" id="meta87775" property="format" xsi:type="nex:LiteralMeta"/>
      </node>
      <node about="#node87780" id="node87780" label="vco0115735">
        <meta content=" fg=0 204 102 x=1.5241357 y=0.80146873 ll=4;" datatype="xsd:string" id="meta87781" property="format" xsi:type="nex:LiteralMeta"/>
      </node>
      <node about="#node87786" id="node87786" label="0.086">
        <meta content=" fg=0 204 102 x=1.5085638 y=0.7462288;" datatype="xsd:string" id="meta87787" property="format" xsi:type="nex:LiteralMeta"/>
      </node>
      <node about="#node87788" id="node87788" label="1.000">
        <meta content=" fg=0 204 102 x=1.5389234 y=0.8548251;" datatype="xsd:string" id="meta87789" property="format" xsi:type="nex:LiteralMeta"/>
      </node>
      <node about="#node87790" id="node87790" label="0.742">
        <meta content=" fg=0 204 102 x=1.5400697 y=0.8589222;" datatype="xsd:string" id="meta87791" property="format" xsi:type="nex:LiteralMeta"/>
      </node>
      <node about="#node87792" id="node87792" label="vco0015508">
        <meta content=" fg=0 204 102 x=1.541895 y=0.8654412 ll=4;" datatype="xsd:string" id="meta87793" property="format" xsi:type="nex:LiteralMeta"/>
      </node>
      <node about="#node87794" id="node87794" label="vco0056986">
        <meta content=" fg=0 204 102 x=1.5409819 y=0.8621851 ll=4;" datatype="xsd:string" id="meta87795" property="format" xsi:type="nex:LiteralMeta"/>
      </node>
      <node about="#node87800" id="node87800" label="vco0119135">
        <meta content=" fg=0 204 102 x=1.5444155 y=0.8745008 ll=4;" datatype="xsd:string" id="meta87801" property="format" xsi:type="nex:LiteralMeta"/>
      </node>
      <node about="#node87806" id="node87806" label="0.487">
        <meta content=" fg=0 204 102 x=1.5139035 y=0.76541823;" datatype="xsd:string" id="meta87807" property="format" xsi:type="nex:LiteralMeta"/>
      </node>
      <node about="#node87808" id="node87808" label="0.835">
        <meta content=" fg=0 204 102 x=1.5175148 y=0.77838624;" datatype="xsd:string" id="meta87809" property="format" xsi:type="nex:LiteralMeta"/>
      </node>
      <node about="#node87810" id="node87810" label="vco0086719">
        <meta content=" fg=0 204 102 x=1.5237408 y=0.8007259 ll=4;" datatype="xsd:string" id="meta87811" property="format" xsi:type="nex:LiteralMeta"/>
      </node>
      <node about="#node87812" id="node87812" label="vco0045338">
        <meta content=" fg=0 204 102 x=1.6390169 y=1.2150327 ll=4;" datatype="xsd:string" id="meta87813" property="format" xsi:type="nex:LiteralMeta"/>
      </node>
      <node about="#node87818" id="node87818" label="vco0115738">
        <meta content=" fg=0 204 102 x=1.515287 y=0.770398 ll=4;" datatype="xsd:string" id="meta87819" property="format" xsi:type="nex:LiteralMeta"/>
      </node>
      <node about="#node87832" id="node87832" label="0.973">
        <meta content=" fg=0 204 102 x=1.4825789 y=0.65453595;" datatype="xsd:string" id="meta87833" property="format" xsi:type="nex:LiteralMeta"/>
      </node>
      <node about="#node87834" id="node87834" label="1.000">
        <meta content=" fg=0 204 102 x=1.5146235 y=0.770237;" datatype="xsd:string" id="meta87835" property="format" xsi:type="nex:LiteralMeta"/>
      </node>
      <node about="#node87836" id="node87836" label="0.893">
        <meta content=" fg=0 204 102 x=1.517762 y=0.7815599;" datatype="xsd:string" id="meta87837" property="format" xsi:type="nex:LiteralMeta"/>
      </node>
      <node about="#node87838" id="node87838" label="csn0001884">
        <meta content=" fg=0 204 102 x=1.517762 y=0.7815599 ll=4;" datatype="xsd:string" id="meta87839" property="format" xsi:type="nex:LiteralMeta"/>
      </node>
      <node about="#node87840" id="node87840" label="csn0114319">
        <meta content=" fg=0 204 102 x=1.5232273 y=0.80129325 ll=4;" datatype="xsd:string" id="meta87841" property="format" xsi:type="nex:LiteralMeta"/>
      </node>
      <node about="#node87846" id="node87846" label="csn0111277">
        <meta content=" fg=0 204 102 x=1.5195735 y=0.7881372 ll=4;" datatype="xsd:string" id="meta87847" property="format" xsi:type="nex:LiteralMeta"/>
      </node>
      <node about="#node87852" id="node87852" label="1.000">
        <meta content=" fg=0 204 102 x=1.5217748 y=0.7966135;" datatype="xsd:string" id="meta87853" property="format" xsi:type="nex:LiteralMeta"/>
      </node>
      <node about="#node87854" id="node87854" label="ach0005402">
        <meta content=" fg=0 204 102 x=1.5354749 y=0.8462346 ll=4;" datatype="xsd:string" id="meta87855" property="format" xsi:type="nex:LiteralMeta"/>
      </node>
      <node about="#node87856" id="node87856" label="ach0007983">
        <meta content=" fg=0 204 102 x=1.5366261 y=0.8504888 ll=4;" datatype="xsd:string" id="meta87857" property="format" xsi:type="nex:LiteralMeta"/>
      </node>
      <node about="#node87870" id="node87870" label="1.000">
        <meta content=" fg=0 204 102 x=1.4896967 y=0.6815176;" datatype="xsd:string" id="meta87871" property="format" xsi:type="nex:LiteralMeta"/>
      </node>
      <node about="#node87872" id="node87872" label="0.693">
        <meta content=" fg=0 204 102 x=1.4918586 y=0.68941575;" datatype="xsd:string" id="meta87873" property="format" xsi:type="nex:LiteralMeta"/>
      </node>
      <node about="#node87874" id="node87874" label="0.728">
        <meta content=" fg=0 204 102 x=1.4927131 y=0.6925327;" datatype="xsd:string" id="meta87875" property="format" xsi:type="nex:LiteralMeta"/>
      </node>
      <node about="#node87876" id="node87876" label="0.983">
        <meta content=" fg=0 204 102 x=1.49814 y=0.7122973;" datatype="xsd:string" id="meta87877" property="format" xsi:type="nex:LiteralMeta"/>
      </node>
      <node about="#node87878" id="node87878" label="0.933">
        <meta content=" fg=0 204 102 x=1.5007931 y=0.7219521;" datatype="xsd:string" id="meta87879" property="format" xsi:type="nex:LiteralMeta"/>
      </node>
      <node about="#node87880" id="node87880">
        <meta content=" fg=0 204 102 x=1.5007931 y=0.7219521;" datatype="xsd:string" id="meta87881" property="format" xsi:type="nex:LiteralMeta"/>
      </node>
      <node about="#node87882" id="node87882" label="csn0023690">
        <meta content=" fg=0 204 102 x=1.5007931 y=0.7219521 ll=4;" datatype="xsd:string" id="meta87883" property="format" xsi:type="nex:LiteralMeta"/>
      </node>
      <node about="#node87884" id="node87884" label="csn0023691">
        <meta content=" fg=0 204 102 x=1.5007931 y=0.7219521 ll=4;" datatype="xsd:string" id="meta87885" property="format" xsi:type="nex:LiteralMeta"/>
      </node>
      <node about="#node87890" id="node87890" label="csn0126338">
        <meta content=" fg=0 204 102 x=1.533023 y=0.83942485 ll=4;" datatype="xsd:string" id="meta87891" property="format" xsi:type="nex:LiteralMeta"/>
      </node>
      <node about="#node87896" id="node87896" label="csn0080273">
        <meta content=" fg=0 204 102 x=1.5017142 y=0.7253452 ll=4;" datatype="xsd:string" id="meta87897" property="format" xsi:type="nex:LiteralMeta"/>
      </node>
      <node about="#node87902" id="node87902" label="0.995">
        <meta content=" fg=0 204 102 x=1.4999397 y=0.7189766;" datatype="xsd:string" id="meta87903" property="format" xsi:type="nex:LiteralMeta"/>
      </node>
      <node about="#node87904" id="node87904" label="csn0051750">
        <meta content=" fg=0 204 102 x=1.5034908 y=0.73196095 ll=4;" datatype="xsd:string" id="meta87905" property="format" xsi:type="nex:LiteralMeta"/>
      </node>
      <node about="#node87906" id="node87906" label="csn0092834">
        <meta content=" fg=0 204 102 x=1.5017328 y=0.7255436 ll=4;" datatype="xsd:string" id="meta87907" property="format" xsi:type="nex:LiteralMeta"/>
      </node>
      <node about="#node87916" id="node87916" label="0.986">
        <meta content=" fg=0 204 102 x=1.4982108 y=0.71273386;" datatype="xsd:string" id="meta87917" property="format" xsi:type="nex:LiteralMeta"/>
      </node>
      <node about="#node87918" id="node87918" label="csn0047783">
        <meta content=" fg=0 204 102 x=1.4982108 y=0.71273386 ll=4;" datatype="xsd:string" id="meta87919" property="format" xsi:type="nex:LiteralMeta"/>
      </node>
      <node about="#node87920" id="node87920" label="csn0080242">
        <meta content=" fg=0 204 102 x=1.4990964 y=0.7159877 ll=4;" datatype="xsd:string" id="meta87921" property="format" xsi:type="nex:LiteralMeta"/>
      </node>
      <node about="#node87930" id="node87930" label="0.987">
        <meta content=" fg=0 204 102 x=1.4974859 y=0.7102016;" datatype="xsd:string" id="meta87931" property="format" xsi:type="nex:LiteralMeta"/>
      </node>
      <node about="#node87932" id="node87932" label="csn0004382">
        <meta content=" fg=0 204 102 x=1.5110098 y=0.7599649 ll=4;" datatype="xsd:string" id="meta87933" property="format" xsi:type="nex:LiteralMeta"/>
      </node>
      <node about="#node87934" id="node87934" label="csn0080243">
        <meta content=" fg=0 204 102 x=1.4984152 y=0.7136266 ll=4;" datatype="xsd:string" id="meta87935" property="format" xsi:type="nex:LiteralMeta"/>
      </node>
      <node about="#node87952" id="node87952" label="0.995">
        <meta content=" fg=0 204 102 x=1.4579124 y=0.5752046;" datatype="xsd:string" id="meta87953" property="format" xsi:type="nex:LiteralMeta"/>
      </node>
      <node about="#node87954" id="node87954" label="0.303">
        <meta content=" fg=0 204 102 x=1.4610659 y=0.5872677;" datatype="xsd:string" id="meta87955" property="format" xsi:type="nex:LiteralMeta"/>
      </node>
      <node about="#node87956" id="node87956" label="0.990">
        <meta content=" fg=0 204 102 x=1.4814051 y=0.66468996;" datatype="xsd:string" id="meta87957" property="format" xsi:type="nex:LiteralMeta"/>
      </node>
      <node about="#node87958" id="node87958" label="0.959">
        <meta content=" fg=0 204 102 x=1.4965467 y=0.721812;" datatype="xsd:string" id="meta87959" property="format" xsi:type="nex:LiteralMeta"/>
      </node>
      <node about="#node87960" id="node87960" label="0.983">
        <meta content=" fg=0 204 102 x=1.5118712 y=0.77897304;" datatype="xsd:string" id="meta87961" property="format" xsi:type="nex:LiteralMeta"/>
      </node>
      <node about="#node87962" id="node87962" label="0.452">
        <meta content=" fg=0 204 102 x=1.5154233 y=0.7921905;" datatype="xsd:string" id="meta87963" property="format" xsi:type="nex:LiteralMeta"/>
      </node>
      <node about="#node87964" id="node87964" label="0.972">
        <meta content=" fg=0 204 102 x=1.5232583 y=0.82125175;" datatype="xsd:string" id="meta87965" property="format" xsi:type="nex:LiteralMeta"/>
      </node>
      <node about="#node87966" id="node87966" label="0.923">
        <meta content=" fg=0 204 102 x=1.5268267 y=0.83446646;" datatype="xsd:string" id="meta87967" property="format" xsi:type="nex:LiteralMeta"/>
      </node>
      <node about="#node87968" id="node87968" label="0.908">
        <meta content=" fg=0 204 102 x=1.5298523 y=0.8456527;" datatype="xsd:string" id="meta87969" property="format" xsi:type="nex:LiteralMeta"/>
      </node>
      <node about="#node87970" id="node87970">
        <meta content=" fg=0 204 102 x=1.53862 y=0.87804353;" datatype="xsd:string" id="meta87971" property="format" xsi:type="nex:LiteralMeta"/>
      </node>
      <node about="#node87972" id="node87972" label="nsy0026321">
        <meta content=" fg=0 204 102 x=1.53862 y=0.87804353 ll=4;" datatype="xsd:string" id="meta87973" property="format" xsi:type="nex:LiteralMeta"/>
      </node>
      <node about="#node87974" id="node87974" label="nta0003766">
        <meta content=" fg=0 204 102 x=1.53862 y=0.87804353 ll=4;" datatype="xsd:string" id="meta87975" property="format" xsi:type="nex:LiteralMeta"/>
      </node>
      <node about="#node87980" id="node87980" label="nat0018395">
        <meta content=" fg=0 204 102 x=1.5324157 y=0.8551458 ll=4;" datatype="xsd:string" id="meta87981" property="format" xsi:type="nex:LiteralMeta"/>
      </node>
      <node about="#node87986" id="node87986" label="0.995">
        <meta content=" fg=0 204 102 x=1.535056 y=0.8650143;" datatype="xsd:string" id="meta87987" property="format" xsi:type="nex:LiteralMeta"/>
      </node>
      <node about="#node87988" id="node87988" label="nta0004602">
        <meta content=" fg=0 204 102 x=1.535056 y=0.8650143 ll=4;" datatype="xsd:string" id="meta87989" property="format" xsi:type="nex:LiteralMeta"/>
      </node>
      <node about="#node87990" id="node87990" label="nto0014919">
        <meta content=" fg=0 204 102 x=1.5359023 y=0.8681582 ll=4;" datatype="xsd:string" id="meta87991" property="format" xsi:type="nex:LiteralMeta"/>
      </node>
      <node about="#node88000" id="node88000" label="0.957">
        <meta content=" fg=0 204 102 x=1.5280073 y=0.838937;" datatype="xsd:string" id="meta88001" property="format" xsi:type="nex:LiteralMeta"/>
      </node>
      <node about="#node88002" id="node88002" label="nta0031118">
        <meta content=" fg=0 204 102 x=1.5290034 y=0.8426439 ll=4;" datatype="xsd:string" id="meta88003" property="format" xsi:type="nex:LiteralMeta"/>
      </node>
      <node about="#node88004" id="node88004" label="nto0035777">
        <meta content=" fg=0 204 102 x=1.5287035 y=0.84153175 ll=4;" datatype="xsd:string" id="meta88005" property="format" xsi:type="nex:LiteralMeta"/>
      </node>
      <node about="#node88014" id="node88014" label="1.000">
        <meta content=" fg=0 204 102 x=1.5442252 y=0.89997;" datatype="xsd:string" id="meta88015" property="format" xsi:type="nex:LiteralMeta"/>
      </node>
      <node about="#node88016" id="node88016" label="0.920">
        <meta content=" fg=0 204 102 x=1.5521144 y=0.9294681;" datatype="xsd:string" id="meta88017" property="format" xsi:type="nex:LiteralMeta"/>
      </node>
      <node about="#node88018" id="node88018" label="0.948">
        <meta content=" fg=0 204 102 x=1.557965 y=0.95132697;" datatype="xsd:string" id="meta88019" property="format" xsi:type="nex:LiteralMeta"/>
      </node>
      <node about="#node88020" id="node88020" label="sly0030908">
        <meta content=" fg=0 204 102 x=1.5605656 y=0.96103466 ll=4;" datatype="xsd:string" id="meta88021" property="format" xsi:type="nex:LiteralMeta"/>
      </node>
      <node about="#node88022" id="node88022" label="spi0020623">
        <meta content=" fg=0 204 102 x=1.557965 y=0.95132697 ll=4;" datatype="xsd:string" id="meta88023" property="format" xsi:type="nex:LiteralMeta"/>
      </node>
      <node about="#node88028" id="node88028" label="Stu0035446">
        <meta content=" fg=0 204 102 x=1.5681709 y=0.989602 ll=4;" datatype="xsd:string" id="meta88029" property="format" xsi:type="nex:LiteralMeta"/>
      </node>
      <node about="#node88034" id="node88034" label="sme0002755">
        <meta content=" fg=0 204 102 x=1.5571414 y=0.9484212 ll=4;" datatype="xsd:string" id="meta88035" property="format" xsi:type="nex:LiteralMeta"/>
      </node>
      <node about="#node88044" id="node88044" label="0.999">
        <meta content=" fg=0 204 102 x=1.5295142 y=0.84536976;" datatype="xsd:string" id="meta88045" property="format" xsi:type="nex:LiteralMeta"/>
      </node>
      <node about="#node88046" id="node88046">
        <meta content=" fg=0 204 102 x=1.5303667 y=0.84857523;" datatype="xsd:string" id="meta88047" property="format" xsi:type="nex:LiteralMeta"/>
      </node>
      <node about="#node88048" id="node88048" label="pii0018970">
        <meta content=" fg=0 204 102 x=1.5303667 y=0.84857523 ll=4;" datatype="xsd:string" id="meta88049" property="format" xsi:type="nex:LiteralMeta"/>
      </node>
      <node about="#node88050" id="node88050" label="pin0015212">
        <meta content=" fg=0 204 102 x=1.5303667 y=0.84857523 ll=4;" datatype="xsd:string" id="meta88051" property="format" xsi:type="nex:LiteralMeta"/>
      </node>
      <node about="#node88056" id="node88056" label="pax0009549">
        <meta content=" fg=0 204 102 x=1.5311941 y=0.8517023 ll=4;" datatype="xsd:string" id="meta88057" property="format" xsi:type="nex:LiteralMeta"/>
      </node>
      <node about="#node88066" id="node88066" label="0.992">
        <meta content=" fg=0 204 102 x=1.5099492 y=0.7729549;" datatype="xsd:string" id="meta88067" property="format" xsi:type="nex:LiteralMeta"/>
      </node>
      <node about="#node88068" id="node88068" label="0.794">
        <meta content=" fg=0 204 102 x=1.5152509 y=0.7931363;" datatype="xsd:string" id="meta88069" property="format" xsi:type="nex:LiteralMeta"/>
      </node>
      <node about="#node88070" id="node88070" label="0.999">
        <meta content=" fg=0 204 102 x=1.531413 y=0.8544066;" datatype="xsd:string" id="meta88071" property="format" xsi:type="nex:LiteralMeta"/>
      </node>
      <node about="#node88072" id="node88072" label="0.800">
        <meta content=" fg=0 204 102 x=1.5349523 y=0.86780226;" datatype="xsd:string" id="meta88073" property="format" xsi:type="nex:LiteralMeta"/>
      </node>
      <node about="#node88074" id="node88074" label="0.732">
        <meta content=" fg=0 204 102 x=1.5356627 y=0.8704889;" datatype="xsd:string" id="meta88075" property="format" xsi:type="nex:LiteralMeta"/>
      </node>
      <node about="#node88076" id="node88076">
        <meta content=" fg=0 204 102 x=1.5390612 y=0.8833308;" datatype="xsd:string" id="meta88077" property="format" xsi:type="nex:LiteralMeta"/>
      </node>
      <node about="#node88078" id="node88078" label="nsy0041998">
        <meta content=" fg=0 204 102 x=1.5390612 y=0.8833308 ll=4;" datatype="xsd:string" id="meta88079" property="format" xsi:type="nex:LiteralMeta"/>
      </node>
      <node about="#node88080" id="node88080" label="nta0057552">
        <meta content=" fg=0 204 102 x=1.5390612 y=0.8833308 ll=4;" datatype="xsd:string" id="meta88081" property="format" xsi:type="nex:LiteralMeta"/>
      </node>
      <node about="#node88086" id="node88086" label="nsy0029573">
        <meta content=" fg=0 204 102 x=1.5365009 y=0.87366444 ll=4;" datatype="xsd:string" id="meta88087" property="format" xsi:type="nex:LiteralMeta"/>
      </node>
      <node about="#node88092" id="node88092" label="nat0011844">
        <meta content=" fg=0 204 102 x=1.540156 y=0.887546 ll=4;" datatype="xsd:string" id="meta88093" property="format" xsi:type="nex:LiteralMeta"/>
      </node>
      <node about="#node88098" id="node88098" label="0.977">
        <meta content=" fg=0 204 102 x=1.5385662 y=0.8816137;" datatype="xsd:string" id="meta88099" property="format" xsi:type="nex:LiteralMeta"/>
      </node>
      <node about="#node88100" id="node88100" label="nta0055274">
        <meta content=" fg=0 204 102 x=1.5402459 y=0.887997 ll=4;" datatype="xsd:string" id="meta88101" property="format" xsi:type="nex:LiteralMeta"/>
      </node>
      <node about="#node88102" id="node88102" label="nto0024442">
        <meta content=" fg=0 204 102 x=1.5419763 y=0.8945942 ll=4;" datatype="xsd:string" id="meta88103" property="format" xsi:type="nex:LiteralMeta"/>
      </node>
      <node about="#node88112" id="node88112" label="0.978">
        <meta content=" fg=0 204 102 x=1.5260543 y=0.8344626;" datatype="xsd:string" id="meta88113" property="format" xsi:type="nex:LiteralMeta"/>
      </node>
      <node about="#node88114" id="node88114" label="0.992">
        <meta content=" fg=0 204 102 x=1.5385808 y=0.8823414;" datatype="xsd:string" id="meta88115" property="format" xsi:type="nex:LiteralMeta"/>
      </node>
      <node about="#node88116" id="node88116" label="0.981">
        <meta content=" fg=0 204 102 x=1.5462079 y=0.91146976;" datatype="xsd:string" id="meta88117" property="format" xsi:type="nex:LiteralMeta"/>
      </node>
      <node about="#node88118" id="node88118">
        <meta content=" fg=0 204 102 x=1.5478779 y=0.91784245;" datatype="xsd:string" id="meta88119" property="format" xsi:type="nex:LiteralMeta"/>
      </node>
      <node about="#node88120" id="node88120" label="sly0011347">
        <meta content=" fg=0 204 102 x=1.5478779 y=0.91784245 ll=4;" datatype="xsd:string" id="meta88121" property="format" xsi:type="nex:LiteralMeta"/>
      </node>
      <node about="#node88122" id="node88122" label="spi0006621">
        <meta content=" fg=0 204 102 x=1.5478779 y=0.91784245 ll=4;" datatype="xsd:string" id="meta88123" property="format" xsi:type="nex:LiteralMeta"/>
      </node>
      <node about="#node88128" id="node88128" label="spe0009740">
        <meta content=" fg=0 204 102 x=1.5487854 y=0.92133003 ll=4;" datatype="xsd:string" id="meta88129" property="format" xsi:type="nex:LiteralMeta"/>
      </node>
      <node about="#node88134" id="node88134" label="Stu0000673">
        <meta content=" fg=0 204 102 x=1.5484797 y=0.9202707 ll=4;" datatype="xsd:string" id="meta88135" property="format" xsi:type="nex:LiteralMeta"/>
      </node>
      <node about="#node88140" id="node88140" label="can0008458">
        <meta content=" fg=0 204 102 x=1.5532826 y=0.93896425 ll=4;" datatype="xsd:string" id="meta88141" property="format" xsi:type="nex:LiteralMeta"/>
      </node>
      <node about="#node88150" id="node88150" label="1.000">
        <meta content=" fg=0 204 102 x=1.5301045 y=0.8505667;" datatype="xsd:string" id="meta88151" property="format" xsi:type="nex:LiteralMeta"/>
      </node>
      <node about="#node88152" id="node88152">
        <meta content=" fg=0 204 102 x=1.5309263 y=0.8537287;" datatype="xsd:string" id="meta88153" property="format" xsi:type="nex:LiteralMeta"/>
      </node>
      <node about="#node88154" id="node88154" label="pii0018987">
        <meta content=" fg=0 204 102 x=1.5309263 y=0.8537287 ll=4;" datatype="xsd:string" id="meta88155" property="format" xsi:type="nex:LiteralMeta"/>
      </node>
      <node about="#node88156" id="node88156" label="pin0016835">
        <meta content=" fg=0 204 102 x=1.5309263 y=0.8537287 ll=4;" datatype="xsd:string" id="meta88157" property="format" xsi:type="nex:LiteralMeta"/>
      </node>
      <node about="#node88162" id="node88162" label="pax0029640">
        <meta content=" fg=0 204 102 x=1.5309412 y=0.85379416 ll=4;" datatype="xsd:string" id="meta88163" property="format" xsi:type="nex:LiteralMeta"/>
      </node>
      <node about="#node88176" id="node88176" label="0.885">
        <meta content=" fg=0 204 102 x=1.4930784 y=0.7101661;" datatype="xsd:string" id="meta88177" property="format" xsi:type="nex:LiteralMeta"/>
      </node>
      <node about="#node88178" id="node88178" label="1.000">
        <meta content=" fg=0 204 102 x=1.5236082 y=0.82851034;" datatype="xsd:string" id="meta88179" property="format" xsi:type="nex:LiteralMeta"/>
      </node>
      <node about="#node88180" id="node88180" label="0.918">
        <meta content=" fg=0 204 102 x=1.5302298 y=0.85415643;" datatype="xsd:string" id="meta88181" property="format" xsi:type="nex:LiteralMeta"/>
      </node>
      <node about="#node88182" id="node88182" label="0.676">
        <meta content=" fg=0 204 102 x=1.530762 y=0.85621554;" datatype="xsd:string" id="meta88183" property="format" xsi:type="nex:LiteralMeta"/>
      </node>
      <node about="#node88184" id="node88184" label="0.197">
        <meta content=" fg=0 204 102 x=1.5327413 y=0.8638693;" datatype="xsd:string" id="meta88185" property="format" xsi:type="nex:LiteralMeta"/>
      </node>
      <node about="#node88186" id="node88186" label="itr0024366">
        <meta content=" fg=0 204 102 x=1.5402486 y=0.8928737 ll=4;" datatype="xsd:string" id="meta88187" property="format" xsi:type="nex:LiteralMeta"/>
      </node>
      <node about="#node88188" id="node88188" label="itr0024365">
        <meta content=" fg=0 204 102 x=1.5353333 y=0.8738998 ll=4;" datatype="xsd:string" id="meta88189" property="format" xsi:type="nex:LiteralMeta"/>
      </node>
      <node about="#node88194" id="node88194" label="itr0028230">
        <meta content=" fg=0 204 102 x=1.5373123 y=0.8816069 ll=4;" datatype="xsd:string" id="meta88195" property="format" xsi:type="nex:LiteralMeta"/>
      </node>
      <node about="#node88200" id="node88200" label="iti0037366">
        <meta content=" fg=0 204 102 x=1.5312091 y=0.85795885 ll=4;" datatype="xsd:string" id="meta88201" property="format" xsi:type="nex:LiteralMeta"/>
      </node>
      <node about="#node88206" id="node88206" label="ini0021820">
        <meta content=" fg=0 204 102 x=1.5392716 y=0.88942957 ll=4;" datatype="xsd:string" id="meta88207" property="format" xsi:type="nex:LiteralMeta"/>
      </node>
      <node about="#node88212" id="node88212" label="1.000">
        <meta content=" fg=0 204 102 x=1.5236423 y=0.8297366;" datatype="xsd:string" id="meta88213" property="format" xsi:type="nex:LiteralMeta"/>
      </node>
      <node about="#node88214" id="node88214" label="0.589">
        <meta content=" fg=0 204 102 x=1.5237483 y=0.8301509;" datatype="xsd:string" id="meta88215" property="format" xsi:type="nex:LiteralMeta"/>
      </node>
      <node about="#node88216" id="node88216" label="0.960">
        <meta content=" fg=0 204 102 x=1.5294732 y=0.85249114;" datatype="xsd:string" id="meta88217" property="format" xsi:type="nex:LiteralMeta"/>
      </node>
      <node about="#node88218" id="node88218" label="0.483">
        <meta content=" fg=0 204 102 x=1.5302614 y=0.8555645;" datatype="xsd:string" id="meta88219" property="format" xsi:type="nex:LiteralMeta"/>
      </node>
      <node about="#node88220" id="node88220" label="ini0026392">
        <meta content=" fg=0 204 102 x=1.534137 y=0.87066305 ll=4;" datatype="xsd:string" id="meta88221" property="format" xsi:type="nex:LiteralMeta"/>
      </node>
      <node about="#node88222" id="node88222" label="iti0042972">
        <meta content=" fg=0 204 102 x=1.5407325 y=0.8964261 ll=4;" datatype="xsd:string" id="meta88223" property="format" xsi:type="nex:LiteralMeta"/>
      </node>
      <node about="#node88228" id="node88228" label="ini0026393">
        <meta content=" fg=0 204 102 x=1.5374393 y=0.88362986 ll=4;" datatype="xsd:string" id="meta88229" property="format" xsi:type="nex:LiteralMeta"/>
      </node>
      <node about="#node88234" id="node88234" label="0.997">
        <meta content=" fg=0 204 102 x=1.5419655 y=0.90153855;" datatype="xsd:string" id="meta88235" property="format" xsi:type="nex:LiteralMeta"/>
      </node>
      <node about="#node88236" id="node88236" label="iti0035673">
        <meta content=" fg=0 204 102 x=1.5486734 y=0.927803 ll=4;" datatype="xsd:string" id="meta88237" property="format" xsi:type="nex:LiteralMeta"/>
      </node>
      <node about="#node88238" id="node88238" label="itr0037223">
        <meta content=" fg=0 204 102 x=1.556427 y=0.9582569 ll=4;" datatype="xsd:string" id="meta88239" property="format" xsi:type="nex:LiteralMeta"/>
      </node>
      <node about="#node88248" id="node88248" label="ini0026394">
        <meta content=" fg=0 204 102 x=1.5340497 y=0.8706236 ll=4;" datatype="xsd:string" id="meta88249" property="format" xsi:type="nex:LiteralMeta"/>
      </node>
      <node about="#node88262" id="node88262" label="0.970">
        <meta content=" fg=0 204 102 x=1.4746634 y=0.64100343;" datatype="xsd:string" id="meta88263" property="format" xsi:type="nex:LiteralMeta"/>
      </node>
      <node about="#node88264" id="node88264" label="0.998">
        <meta content=" fg=0 204 102 x=1.4985261 y=0.73514736;" datatype="xsd:string" id="meta88265" property="format" xsi:type="nex:LiteralMeta"/>
      </node>
      <node about="#node88266" id="node88266" label="0.934">
        <meta content=" fg=0 204 102 x=1.5045905 y=0.7590325;" datatype="xsd:string" id="meta88267" property="format" xsi:type="nex:LiteralMeta"/>
      </node>
      <node about="#node88268" id="node88268" label="fex0044669">
        <meta content=" fg=0 204 102 x=1.5135503 y=0.7942914 ll=4;" datatype="xsd:string" id="meta88269" property="format" xsi:type="nex:LiteralMeta"/>
      </node>
      <node about="#node88270" id="node88270" label="oeu0049784">
        <meta content=" fg=0 204 102 x=1.5149165 y=0.79973656 ll=4;" datatype="xsd:string" id="meta88271" property="format" xsi:type="nex:LiteralMeta"/>
      </node>
      <node about="#node88276" id="node88276" label="0.963">
        <meta content=" fg=0 204 102 x=1.5060521 y=0.7648896;" datatype="xsd:string" id="meta88277" property="format" xsi:type="nex:LiteralMeta"/>
      </node>
      <node about="#node88278" id="node88278" label="fex0036857">
        <meta content=" fg=0 204 102 x=1.5192704 y=0.8170824 ll=4;" datatype="xsd:string" id="meta88279" property="format" xsi:type="nex:LiteralMeta"/>
      </node>
      <node about="#node88280" id="node88280" label="oeu0072276">
        <meta content=" fg=0 204 102 x=1.5136771 y=0.79504836 ll=4;" datatype="xsd:string" id="meta88281" property="format" xsi:type="nex:LiteralMeta"/>
      </node>
      <node about="#node88290" id="node88290" label="1.000">
        <meta content=" fg=0 204 102 x=1.5060357 y=0.7654051;" datatype="xsd:string" id="meta88291" property="format" xsi:type="nex:LiteralMeta"/>
      </node>
      <node about="#node88292" id="node88292" label="him0012414">
        <meta content=" fg=0 204 102 x=1.5151479 y=0.8015075 ll=4;" datatype="xsd:string" id="meta88293" property="format" xsi:type="nex:LiteralMeta"/>
      </node>
      <node about="#node88294" id="node88294" label="him0012415">
        <meta content=" fg=0 204 102 x=1.5145464 y=0.7991815 ll=4;" datatype="xsd:string" id="meta88295" property="format" xsi:type="nex:LiteralMeta"/>
      </node>
      <node about="#node88308" id="node88308" label="ccn0010985">
        <meta content=" fg=0 204 102 x=1.5088272 y=0.77761376 ll=4;" datatype="xsd:string" id="meta88309" property="format" xsi:type="nex:LiteralMeta"/>
      </node>
      <node about="#node88318" id="node88318" label="0.495">
        <meta content=" fg=0 204 102 x=1.4331855 y=0.48828518;" datatype="xsd:string" id="meta88319" property="format" xsi:type="nex:LiteralMeta"/>
      </node>
      <node about="#node88320" id="node88320" label="0.121">
        <meta content=" fg=0 204 102 x=1.4453146 y=0.5374232;" datatype="xsd:string" id="meta88321" property="format" xsi:type="nex:LiteralMeta"/>
      </node>
      <node about="#node88322" id="node88322" label="1.000">
        <meta content=" fg=0 204 102 x=1.5350254 y=0.8996069;" datatype="xsd:string" id="meta88323" property="format" xsi:type="nex:LiteralMeta"/>
      </node>
      <node about="#node88324" id="node88324" label="0.999">
        <meta content=" fg=0 204 102 x=1.5688249 y=1.0357113;" datatype="xsd:string" id="meta88325" property="format" xsi:type="nex:LiteralMeta"/>
      </node>
      <node about="#node88326" id="node88326" label="0.319">
        <meta content=" fg=0 204 102 x=1.5731528 y=1.053094;" datatype="xsd:string" id="meta88327" property="format" xsi:type="nex:LiteralMeta"/>
      </node>
      <node about="#node88328" id="node88328" label="0.850">
        <meta content=" fg=0 204 102 x=1.5768199 y=1.0677725;" datatype="xsd:string" id="meta88329" property="format" xsi:type="nex:LiteralMeta"/>
      </node>
      <node about="#node88330" id="node88330" label="0.930">
        <meta content=" fg=0 204 102 x=1.58416 y=1.0971276;" datatype="xsd:string" id="meta88331" property="format" xsi:type="nex:LiteralMeta"/>
      </node>
      <node about="#node88332" id="node88332" label="0.781">
        <meta content=" fg=0 204 102 x=1.5901488 y=1.1210579;" datatype="xsd:string" id="meta88333" property="format" xsi:type="nex:LiteralMeta"/>
      </node>
      <node about="#node88334" id="node88334" label="0.939">
        <meta content=" fg=0 204 102 x=1.6010295 y=1.1644616;" datatype="xsd:string" id="meta88335" property="format" xsi:type="nex:LiteralMeta"/>
      </node>
      <node about="#node88336" id="node88336" label="1.000">
        <meta content=" fg=0 204 102 x=1.6288546 y=1.2753618;" datatype="xsd:string" id="meta88337" property="format" xsi:type="nex:LiteralMeta"/>
      </node>
      <node about="#node88338" id="node88338" label="ccr0008080">
        <meta content=" fg=0 204 102 x=1.638586 y=1.3141147 ll=4;" datatype="xsd:string" id="meta88339" property="format" xsi:type="nex:LiteralMeta"/>
      </node>
      <node about="#node88340" id="node88340" label="ccr0008101">
        <meta content=" fg=0 204 102 x=1.6394113 y=1.3174727 ll=4;" datatype="xsd:string" id="meta88341" property="format" xsi:type="nex:LiteralMeta"/>
      </node>
      <node about="#node88346" id="node88346" label="lsa0019970">
        <meta content=" fg=0 204 102 x=1.6554881 y=1.38207 ll=4;" datatype="xsd:string" id="meta88347" property="format" xsi:type="nex:LiteralMeta"/>
      </node>
      <node about="#node88352" id="node88352" label="0.932">
        <meta content=" fg=0 204 102 x=1.6003329 y=1.1618563;" datatype="xsd:string" id="meta88353" property="format" xsi:type="nex:LiteralMeta"/>
      </node>
      <node about="#node88354" id="node88354" label="ccr0008058">
        <meta content=" fg=0 204 102 x=1.6381209 y=1.3131102 ll=4;" datatype="xsd:string" id="meta88355" property="format" xsi:type="nex:LiteralMeta"/>
      </node>
      <node about="#node88356" id="node88356" label="ccr0008085">
        <meta content=" fg=0 204 102 x=1.628813 y=1.2760493 ll=4;" datatype="xsd:string" id="meta88357" property="format" xsi:type="nex:LiteralMeta"/>
      </node>
      <node about="#node88366" id="node88366" label="ccr0008061">
        <meta content=" fg=0 204 102 x=1.6030834 y=1.1731322 ll=4;" datatype="xsd:string" id="meta88367" property="format" xsi:type="nex:LiteralMeta"/>
      </node>
      <node about="#node88372" id="node88372" label="lsa0022021">
        <meta content=" fg=0 204 102 x=1.5982213 y=1.153878 ll=4;" datatype="xsd:string" id="meta88373" property="format" xsi:type="nex:LiteralMeta"/>
      </node>
      <node about="#node88378" id="node88378" label="0.940">
        <meta content=" fg=0 204 102 x=1.5806247 y=1.0832862;" datatype="xsd:string" id="meta88379" property="format" xsi:type="nex:LiteralMeta"/>
      </node>
      <node about="#node88380" id="node88380" label="0.849">
        <meta content=" fg=0 204 102 x=1.5853307 y=1.1022857;" datatype="xsd:string" id="meta88381" property="format" xsi:type="nex:LiteralMeta"/>
      </node>
      <node about="#node88382" id="node88382" label="0.996">
        <meta content=" fg=0 204 102 x=1.6013713 y=1.1669894;" datatype="xsd:string" id="meta88383" property="format" xsi:type="nex:LiteralMeta"/>
      </node>
      <node about="#node88384" id="node88384" label="cmr0029386">
        <meta content=" fg=0 204 102 x=1.6052858 y=1.1827656 ll=4;" datatype="xsd:string" id="meta88385" property="format" xsi:type="nex:LiteralMeta"/>
      </node>
      <node about="#node88386" id="node88386" label="cmr0029388">
        <meta content=" fg=0 204 102 x=1.6020635 y=1.169784 ll=4;" datatype="xsd:string" id="meta88387" property="format" xsi:type="nex:LiteralMeta"/>
      </node>
      <node about="#node88392" id="node88392" label="cmr0060559">
        <meta content=" fg=0 204 102 x=1.6376543 y=1.3138934 ll=4;" datatype="xsd:string" id="meta88393" property="format" xsi:type="nex:LiteralMeta"/>
      </node>
      <node about="#node88398" id="node88398" label="Han0035218">
        <meta content=" fg=0 204 102 x=1.6077985 y=1.193373 ll=4;" datatype="xsd:string" id="meta88399" property="format" xsi:type="nex:LiteralMeta"/>
      </node>
      <node about="#node88408" id="node88408" label="0.998">
        <meta content=" fg=0 204 102 x=1.5850958 y=1.1018573;" datatype="xsd:string" id="meta88409" property="format" xsi:type="nex:LiteralMeta"/>
      </node>
      <node about="#node88410" id="node88410">
        <meta content=" fg=0 204 102 x=1.5935023 y=1.1360028;" datatype="xsd:string" id="meta88411" property="format" xsi:type="nex:LiteralMeta"/>
      </node>
      <node about="#node88412" id="node88412" label="lsa0025276">
        <meta content=" fg=0 204 102 x=1.5935023 y=1.1360028 ll=4;" datatype="xsd:string" id="meta88413" property="format" xsi:type="nex:LiteralMeta"/>
      </node>
      <node about="#node88414" id="node88414" label="lsa0025277">
        <meta content=" fg=0 204 102 x=1.5935023 y=1.1360028 ll=4;" datatype="xsd:string" id="meta88415" property="format" xsi:type="nex:LiteralMeta"/>
      </node>
      <node about="#node88420" id="node88420" label="lsa0021807">
        <meta content=" fg=0 204 102 x=1.5962396 y=1.1472386 ll=4;" datatype="xsd:string" id="meta88421" property="format" xsi:type="nex:LiteralMeta"/>
      </node>
      <node about="#node88430" id="node88430" label="0.955">
        <meta content=" fg=0 204 102 x=1.5543683 y=0.97865295;" datatype="xsd:string" id="meta88431" property="format" xsi:type="nex:LiteralMeta"/>
      </node>
      <node about="#node88432" id="node88432" label="0.336">
        <meta content=" fg=0 204 102 x=1.5595094 y=0.9996441;" datatype="xsd:string" id="meta88433" property="format" xsi:type="nex:LiteralMeta"/>
      </node>
      <node about="#node88434" id="node88434" label="Han0051859">
        <meta content=" fg=0 204 102 x=1.5837427 y=1.0985029 ll=4;" datatype="xsd:string" id="meta88435" property="format" xsi:type="nex:LiteralMeta"/>
      </node>
      <node about="#node88436" id="node88436" label="ccr0025630">
        <meta content=" fg=0 204 102 x=1.5972661 y=1.1539395 ll=4;" datatype="xsd:string" id="meta88437" property="format" xsi:type="nex:LiteralMeta"/>
      </node>
      <node about="#node88442" id="node88442" label="cmr0060182">
        <meta content=" fg=0 204 102 x=1.5722029 y=1.0516626 ll=4;" datatype="xsd:string" id="meta88443" property="format" xsi:type="nex:LiteralMeta"/>
      </node>
      <node about="#node88452" id="node88452" label="1.000">
        <meta content=" fg=0 204 102 x=1.4995792 y=0.76053995;" datatype="xsd:string" id="meta88453" property="format" xsi:type="nex:LiteralMeta"/>
      </node>
      <node about="#node88454" id="node88454" label="0.487">
        <meta content=" fg=0 204 102 x=1.5164703 y=0.82992995;" datatype="xsd:string" id="meta88455" property="format" xsi:type="nex:LiteralMeta"/>
      </node>
      <node about="#node88456" id="node88456" label="1.000">
        <meta content=" fg=0 204 102 x=1.5661615 y=1.0338849;" datatype="xsd:string" id="meta88457" property="format" xsi:type="nex:LiteralMeta"/>
      </node>
      <node about="#node88458" id="node88458" label="cas0011627">
        <meta content=" fg=0 204 102 x=1.5775261 y=1.0804895 ll=4;" datatype="xsd:string" id="meta88459" property="format" xsi:type="nex:LiteralMeta"/>
      </node>
      <node about="#node88460" id="node88460" label="cas0013209">
        <meta content=" fg=0 204 102 x=1.5716386 y=1.0563853 ll=4;" datatype="xsd:string" id="meta88461" property="format" xsi:type="nex:LiteralMeta"/>
      </node>
      <node about="#node88466" id="node88466" label="cas0014329">
        <meta content=" fg=0 204 102 x=1.5886253 y=1.1268666 ll=4;" datatype="xsd:string" id="meta88467" property="format" xsi:type="nex:LiteralMeta"/>
      </node>
      <node about="#node88472" id="node88472" label="cas0011178">
        <meta content=" fg=0 204 102 x=1.5818793 y=1.0998218 ll=4;" datatype="xsd:string" id="meta88473" property="format" xsi:type="nex:LiteralMeta"/>
      </node>
      <node about="#node88482" id="node88482" label="0.898">
        <meta content=" fg=0 204 102 x=1.4490697 y=0.55428994;" datatype="xsd:string" id="meta88483" property="format" xsi:type="nex:LiteralMeta"/>
      </node>
      <node about="#node88484" id="node88484" label="0.986">
        <meta content=" fg=0 204 102 x=1.4827431 y=0.693967;" datatype="xsd:string" id="meta88485" property="format" xsi:type="nex:LiteralMeta"/>
      </node>
      <node about="#node88486" id="node88486" label="0.980">
        <meta content=" fg=0 204 102 x=1.5152243 y=0.828343;" datatype="xsd:string" id="meta88487" property="format" xsi:type="nex:LiteralMeta"/>
      </node>
      <node about="#node88488" id="node88488" label="0.999">
        <meta content=" fg=0 204 102 x=1.5560405 y=0.99705213;" datatype="xsd:string" id="meta88489" property="format" xsi:type="nex:LiteralMeta"/>
      </node>
      <node about="#node88490" id="node88490" label="nco0010523">
        <meta content=" fg=0 204 102 x=1.6017554 y=1.1858436 ll=4;" datatype="xsd:string" id="meta88491" property="format" xsi:type="nex:LiteralMeta"/>
      </node>
      <node about="#node88492" id="node88492" label="nco0026374">
        <meta content=" fg=0 204 102 x=1.5857342 y=1.1198964 ll=4;" datatype="xsd:string" id="meta88493" property="format" xsi:type="nex:LiteralMeta"/>
      </node>
      <node about="#node88498" id="node88498" label="nco0009042">
        <meta content=" fg=0 204 102 x=1.6035365 y=1.1943388 ll=4;" datatype="xsd:string" id="meta88499" property="format" xsi:type="nex:LiteralMeta"/>
      </node>
      <node about="#node88504" id="node88504" label="1.000">
        <meta content=" fg=0 204 102 x=1.5551765 y=0.99521935;" datatype="xsd:string" id="meta88505" property="format" xsi:type="nex:LiteralMeta"/>
      </node>
      <node about="#node88506" id="node88506" label="0.998">
        <meta content=" fg=0 204 102 x=1.588094 y=1.1320031;" datatype="xsd:string" id="meta88507" property="format" xsi:type="nex:LiteralMeta"/>
      </node>
      <node about="#node88508" id="node88508" label="nco0009426">
        <meta content=" fg=0 204 102 x=1.5988567 y=1.1766866 ll=4;" datatype="xsd:string" id="meta88509" property="format" xsi:type="nex:LiteralMeta"/>
      </node>
      <node about="#node88510" id="node88510" label="nco0012547">
        <meta content=" fg=0 204 102 x=1.5982653 y=1.174306 ll=4;" datatype="xsd:string" id="meta88511" property="format" xsi:type="nex:LiteralMeta"/>
      </node>
      <node about="#node88516" id="node88516" label="nco0019077">
        <meta content=" fg=0 204 102 x=1.5671237 y=1.0449965 ll=4;" datatype="xsd:string" id="meta88517" property="format" xsi:type="nex:LiteralMeta"/>
      </node>
      <node about="#node88526" id="node88526" label="1.000">
        <meta content=" fg=0 204 102 x=1.518354 y=0.843727;" datatype="xsd:string" id="meta88527" property="format" xsi:type="nex:LiteralMeta"/>
      </node>
      <node about="#node88528" id="node88528" label="cro0008030">
        <meta content=" fg=0 204 102 x=1.5360136 y=0.9174344 ll=4;" datatype="xsd:string" id="meta88529" property="format" xsi:type="nex:LiteralMeta"/>
      </node>
      <node about="#node88530" id="node88530" label="cro0011929">
        <meta content=" fg=0 204 102 x=1.5361755 y=0.9182424 ll=4;" datatype="xsd:string" id="meta88531" property="format" xsi:type="nex:LiteralMeta"/>
      </node>
      <node about="#node88548" id="node88548" label="0.888">
        <meta content=" fg=0 204 102 x=1.431932 y=0.48964804;" datatype="xsd:string" id="meta88549" property="format" xsi:type="nex:LiteralMeta"/>
      </node>
      <node about="#node88550" id="node88550" label="0.776">
        <meta content=" fg=0 204 102 x=1.4533958 y=0.5806071;" datatype="xsd:string" id="meta88551" property="format" xsi:type="nex:LiteralMeta"/>
      </node>
      <node about="#node88552" id="node88552" label="0.936">
        <meta content=" fg=0 204 102 x=1.4675549 y=0.64050245;" datatype="xsd:string" id="meta88553" property="format" xsi:type="nex:LiteralMeta"/>
      </node>
      <node about="#node88554" id="node88554" label="1.000">
        <meta content=" fg=0 204 102 x=1.4955647 y=0.75835186;" datatype="xsd:string" id="meta88555" property="format" xsi:type="nex:LiteralMeta"/>
      </node>
      <node about="#node88556" id="node88556" label="0.995">
        <meta content=" fg=0 204 102 x=1.5154853 y=0.84209156;" datatype="xsd:string" id="meta88557" property="format" xsi:type="nex:LiteralMeta"/>
      </node>
      <node about="#node88558" id="node88558" label="0.869">
        <meta content=" fg=0 204 102 x=1.5154853 y=0.84209156;" datatype="xsd:string" id="meta88559" property="format" xsi:type="nex:LiteralMeta"/>
      </node>
      <node about="#node88560" id="node88560">
        <meta content=" fg=0 204 102 x=1.5162612 y=0.84534466;" datatype="xsd:string" id="meta88561" property="format" xsi:type="nex:LiteralMeta"/>
      </node>
      <node about="#node88562" id="node88562" label="kla0052370">
        <meta content=" fg=0 204 102 x=1.5162612 y=0.84534466 ll=4;" datatype="xsd:string" id="meta88563" property="format" xsi:type="nex:LiteralMeta"/>
      </node>
      <node about="#node88564" id="node88564" label="kma0020095">
        <meta content=" fg=0 204 102 x=1.5162612 y=0.84534466 ll=4;" datatype="xsd:string" id="meta88565" property="format" xsi:type="nex:LiteralMeta"/>
      </node>
      <node about="#node88570" id="node88570" label="kfe0005388">
        <meta content=" fg=0 204 102 x=1.5154853 y=0.84209156 ll=4;" datatype="xsd:string" id="meta88571" property="format" xsi:type="nex:LiteralMeta"/>
      </node>
      <node about="#node88576" id="node88576">
        <meta content=" fg=0 204 102 x=1.5178101 y=0.85189086;" datatype="xsd:string" id="meta88577" property="format" xsi:type="nex:LiteralMeta"/>
      </node>
      <node about="#node88578" id="node88578" label="kla0052640">
        <meta content=" fg=0 204 102 x=1.5178101 y=0.85189086 ll=4;" datatype="xsd:string" id="meta88579" property="format" xsi:type="nex:LiteralMeta"/>
      </node>
      <node about="#node88580" id="node88580" label="kma0009775">
        <meta content=" fg=0 204 102 x=1.5178101 y=0.85189086 ll=4;" datatype="xsd:string" id="meta88581" property="format" xsi:type="nex:LiteralMeta"/>
      </node>
      <node about="#node88590" id="node88590" label="rcr0012352">
        <meta content=" fg=0 204 102 x=1.5103917 y=0.82101625 ll=4;" datatype="xsd:string" id="meta88591" property="format" xsi:type="nex:LiteralMeta"/>
      </node>
      <node about="#node88596" id="node88596" label="0.948">
        <meta content=" fg=0 204 102 x=1.4794261 y=0.6909915;" datatype="xsd:string" id="meta88597" property="format" xsi:type="nex:LiteralMeta"/>
      </node>
      <node about="#node88598" id="node88598" label="0.999">
        <meta content=" fg=0 204 102 x=1.5044068 y=0.7971409;" datatype="xsd:string" id="meta88599" property="format" xsi:type="nex:LiteralMeta"/>
      </node>
      <node about="#node88600" id="node88600">
        <meta content=" fg=0 204 102 x=1.5055438 y=0.80196375;" datatype="xsd:string" id="meta88601" property="format" xsi:type="nex:LiteralMeta"/>
      </node>
      <node about="#node88602" id="node88602" label="kfe0011673">
        <meta content=" fg=0 204 102 x=1.5055438 y=0.80196375 ll=4;" datatype="xsd:string" id="meta88603" property="format" xsi:type="nex:LiteralMeta"/>
      </node>
      <node about="#node88604" id="node88604" label="kla0042549">
        <meta content=" fg=0 204 102 x=1.5055438 y=0.80196375 ll=4;" datatype="xsd:string" id="meta88605" property="format" xsi:type="nex:LiteralMeta"/>
      </node>
      <node about="#node88606" id="node88606" label="kma0057201">
        <meta content=" fg=0 204 102 x=1.5055438 y=0.80196375 ll=4;" datatype="xsd:string" id="meta88607" property="format" xsi:type="nex:LiteralMeta"/>
      </node>
      <node about="#node88614" id="node88614">
        <meta content=" fg=0 204 102 x=1.5063629 y=0.80547565;" datatype="xsd:string" id="meta88615" property="format" xsi:type="nex:LiteralMeta"/>
      </node>
      <node about="#node88616" id="node88616" label="kla0058605">
        <meta content=" fg=0 204 102 x=1.5063629 y=0.80547565 ll=4;" datatype="xsd:string" id="meta88617" property="format" xsi:type="nex:LiteralMeta"/>
      </node>
      <node about="#node88618" id="node88618" label="kma0066781">
        <meta content=" fg=0 204 102 x=1.5063629 y=0.80547565 ll=4;" datatype="xsd:string" id="meta88619" property="format" xsi:type="nex:LiteralMeta"/>
      </node>
      <node about="#node88628" id="node88628" label="rcr0025360">
        <meta content=" fg=0 204 102 x=1.4994788 y=0.7766646 ll=4;" datatype="xsd:string" id="meta88629" property="format" xsi:type="nex:LiteralMeta"/>
      </node>
      <node about="#node88638" id="node88638" label="1.000">
        <meta content=" fg=0 204 102 x=1.54313 y=0.9650334;" datatype="xsd:string" id="meta88639" property="format" xsi:type="nex:LiteralMeta"/>
      </node>
      <node about="#node88640" id="node88640" label="rcr0027437">
        <meta content=" fg=0 204 102 x=1.5904408 y=1.1675305 ll=4;" datatype="xsd:string" id="meta88641" property="format" xsi:type="nex:LiteralMeta"/>
      </node>
      <node about="#node88642" id="node88642" label="rcr0027438">
        <meta content=" fg=0 204 102 x=1.5863056 y=1.1501683 ll=4;" datatype="xsd:string" id="meta88643" property="format" xsi:type="nex:LiteralMeta"/>
      </node>
      <node about="#node88652" id="node88652" label="1.000">
        <meta content=" fg=0 204 102 x=1.5122905 y=0.8351649;" datatype="xsd:string" id="meta88653" property="format" xsi:type="nex:LiteralMeta"/>
      </node>
      <node about="#node88654" id="node88654" label="tha0016519">
        <meta content=" fg=0 204 102 x=1.5689373 y=1.0785071 ll=4;" datatype="xsd:string" id="meta88655" property="format" xsi:type="nex:LiteralMeta"/>
      </node>
      <node about="#node88656" id="node88656" label="tha0030547">
        <meta content=" fg=0 204 102 x=1.559847 y=1.0398303 ll=4;" datatype="xsd:string" id="meta88657" property="format" xsi:type="nex:LiteralMeta"/>
      </node>
      <node about="#node88670" id="node88670" label="0.586">
        <meta content=" fg=0 204 102 x=1.4174227 y=0.43556026;" datatype="xsd:string" id="meta88671" property="format" xsi:type="nex:LiteralMeta"/>
      </node>
      <node about="#node88672" id="node88672" label="0.864">
        <meta content=" fg=0 204 102 x=1.4245126 y=0.46746835;" datatype="xsd:string" id="meta88673" property="format" xsi:type="nex:LiteralMeta"/>
      </node>
      <node about="#node88674" id="node88674" label="0.661">
        <meta content=" fg=0 204 102 x=1.4355029 y=0.5168354;" datatype="xsd:string" id="meta88675" property="format" xsi:type="nex:LiteralMeta"/>
      </node>
      <node about="#node88676" id="node88676" label="0.997">
        <meta content=" fg=0 204 102 x=1.4657584 y=0.65222704;" datatype="xsd:string" id="meta88677" property="format" xsi:type="nex:LiteralMeta"/>
      </node>
      <node about="#node88678" id="node88678" label="0.975">
        <meta content=" fg=0 204 102 x=1.4816785 y=0.7233338;" datatype="xsd:string" id="meta88679" property="format" xsi:type="nex:LiteralMeta"/>
      </node>
      <node about="#node88680" id="node88680" label="0.198">
        <meta content=" fg=0 204 102 x=1.4858176 y=0.7416821;" datatype="xsd:string" id="meta88681" property="format" xsi:type="nex:LiteralMeta"/>
      </node>
      <node about="#node88682" id="node88682" label="0.797">
        <meta content=" fg=0 204 102 x=1.4889461 y=0.7555378;" datatype="xsd:string" id="meta88683" property="format" xsi:type="nex:LiteralMeta"/>
      </node>
      <node about="#node88684" id="node88684" label="0.956">
        <meta content=" fg=0 204 102 x=1.4958241 y=0.78588533;" datatype="xsd:string" id="meta88685" property="format" xsi:type="nex:LiteralMeta"/>
      </node>
      <node about="#node88686" id="node88686" label="0.423">
        <meta content=" fg=0 204 102 x=1.4981133 y=0.7959763;" datatype="xsd:string" id="meta88687" property="format" xsi:type="nex:LiteralMeta"/>
      </node>
      <node about="#node88688" id="node88688" label="0.875">
        <meta content=" fg=0 204 102 x=1.5000594 y=0.8044365;" datatype="xsd:string" id="meta88689" property="format" xsi:type="nex:LiteralMeta"/>
      </node>
      <node about="#node88690" id="node88690" label="0.955">
        <meta content=" fg=0 204 102 x=1.5039724 y=0.8214166;" datatype="xsd:string" id="meta88691" property="format" xsi:type="nex:LiteralMeta"/>
      </node>
      <node about="#node88692" id="node88692" label="0.368">
        <meta content=" fg=0 204 102 x=1.5047046 y=0.82458746;" datatype="xsd:string" id="meta88693" property="format" xsi:type="nex:LiteralMeta"/>
      </node>
      <node about="#node88694" id="node88694" label="0.740">
        <meta content=" fg=0 204 102 x=1.505478 y=0.8279348;" datatype="xsd:string" id="meta88695" property="format" xsi:type="nex:LiteralMeta"/>
      </node>
      <node about="#node88696" id="node88696" label="0.855">
        <meta content=" fg=0 204 102 x=1.5068971 y=0.834064;" datatype="xsd:string" id="meta88697" property="format" xsi:type="nex:LiteralMeta"/>
      </node>
      <node about="#node88698" id="node88698" label="0.874">
        <meta content=" fg=0 204 102 x=1.5094967 y=0.84528273;" datatype="xsd:string" id="meta88699" property="format" xsi:type="nex:LiteralMeta"/>
      </node>
      <node about="#node88700" id="node88700" label="cst0035794">
        <meta content=" fg=0 204 102 x=1.512766 y=0.85937804 ll=4;" datatype="xsd:string" id="meta88701" property="format" xsi:type="nex:LiteralMeta"/>
      </node>
      <node about="#node88702" id="node88702" label="cst0080335">
        <meta content=" fg=0 204 102 x=1.5132282 y=0.8614 ll=4;" datatype="xsd:string" id="meta88703" property="format" xsi:type="nex:LiteralMeta"/>
      </node>
      <node about="#node88708" id="node88708" label="bst0023715">
        <meta content=" fg=0 204 102 x=1.5095725 y=0.8456416 ll=4;" datatype="xsd:string" id="meta88709" property="format" xsi:type="nex:LiteralMeta"/>
      </node>
      <node about="#node88714" id="node88714" label="1.000">
        <meta content=" fg=0 204 102 x=1.5139219 y=0.86457485;" datatype="xsd:string" id="meta88715" property="format" xsi:type="nex:LiteralMeta"/>
      </node>
      <node about="#node88716" id="node88716" label="cgr0021892">
        <meta content=" fg=0 204 102 x=1.5154356 y=0.87113696 ll=4;" datatype="xsd:string" id="meta88717" property="format" xsi:type="nex:LiteralMeta"/>
      </node>
      <node about="#node88718" id="node88718" label="cru0019868">
        <meta content=" fg=0 204 102 x=1.5139219 y=0.86457485 ll=4;" datatype="xsd:string" id="meta88719" property="format" xsi:type="nex:LiteralMeta"/>
      </node>
      <node about="#node88728" id="node88728" label="ath0006022">
        <meta content=" fg=0 204 102 x=1.5147207 y=0.8681705 ll=4;" datatype="xsd:string" id="meta88729" property="format" xsi:type="nex:LiteralMeta"/>
      </node>
      <node about="#node88734" id="node88734" label="0.990">
        <meta content=" fg=0 204 102 x=1.5100684 y=0.8480154;" datatype="xsd:string" id="meta88735" property="format" xsi:type="nex:LiteralMeta"/>
      </node>
      <node about="#node88736" id="node88736" label="aha0026828">
        <meta content=" fg=0 204 102 x=1.510826 y=0.8513181 ll=4;" datatype="xsd:string" id="meta88737" property="format" xsi:type="nex:LiteralMeta"/>
      </node>
      <node about="#node88738" id="node88738" label="aly0027139">
        <meta content=" fg=0 204 102 x=1.5108172 y=0.8512856 ll=4;" datatype="xsd:string" id="meta88739" property="format" xsi:type="nex:LiteralMeta"/>
      </node>
      <node about="#node88748" id="node88748" label="0.846">
        <meta content=" fg=0 204 102 x=1.5037708 y=0.82069117;" datatype="xsd:string" id="meta88749" property="format" xsi:type="nex:LiteralMeta"/>
      </node>
      <node about="#node88750" id="node88750" label="lal0035160">
        <meta content=" fg=0 204 102 x=1.5171487 y=0.87922597 ll=4;" datatype="xsd:string" id="meta88751" property="format" xsi:type="nex:LiteralMeta"/>
      </node>
      <node about="#node88752" id="node88752" label="chi0009377">
        <meta content=" fg=0 204 102 x=1.52371 y=0.90809697 ll=4;" datatype="xsd:string" id="meta88753" property="format" xsi:type="nex:LiteralMeta"/>
      </node>
      <node about="#node88762" id="node88762" label="0.866">
        <meta content=" fg=0 204 102 x=1.500656 y=0.80729085;" datatype="xsd:string" id="meta88763" property="format" xsi:type="nex:LiteralMeta"/>
      </node>
      <node about="#node88764" id="node88764" label="0.885">
        <meta content=" fg=0 204 102 x=1.5032649 y=0.81886685;" datatype="xsd:string" id="meta88765" property="format" xsi:type="nex:LiteralMeta"/>
      </node>
      <node about="#node88766" id="node88766" label="0.859">
        <meta content=" fg=0 204 102 x=1.5055163 y=0.8288004;" datatype="xsd:string" id="meta88767" property="format" xsi:type="nex:LiteralMeta"/>
      </node>
      <node about="#node88768" id="node88768" label="0.932">
        <meta content=" fg=0 204 102 x=1.5092518 y=0.8452672;" datatype="xsd:string" id="meta88769" property="format" xsi:type="nex:LiteralMeta"/>
      </node>
      <node about="#node88770" id="node88770" label="0.773">
        <meta content=" fg=0 204 102 x=1.5105516 y=0.85098594;" datatype="xsd:string" id="meta88771" property="format" xsi:type="nex:LiteralMeta"/>
      </node>
      <node about="#node88772" id="node88772" label="0.430">
        <meta content=" fg=0 204 102 x=1.5120378 y=0.8575195;" datatype="xsd:string" id="meta88773" property="format" xsi:type="nex:LiteralMeta"/>
      </node>
      <node about="#node88774" id="node88774" label="bra0028824">
        <meta content=" fg=0 204 102 x=1.5155005 y=0.87272716 ll=4;" datatype="xsd:string" id="meta88775" property="format" xsi:type="nex:LiteralMeta"/>
      </node>
      <node about="#node88776" id="node88776" label="bna0093784">
        <meta content=" fg=0 204 102 x=1.5153178 y=0.8719512 ll=4;" datatype="xsd:string" id="meta88777" property="format" xsi:type="nex:LiteralMeta"/>
      </node>
      <node about="#node88782" id="node88782" label="rsa0025265">
        <meta content=" fg=0 204 102 x=1.5117544 y=0.8562887 ll=4;" datatype="xsd:string" id="meta88783" property="format" xsi:type="nex:LiteralMeta"/>
      </node>
      <node about="#node88788" id="node88788" label="1.000">
        <meta content=" fg=0 204 102 x=1.51737 y=0.88115406;" datatype="xsd:string" id="meta88789" property="format" xsi:type="nex:LiteralMeta"/>
      </node>
      <node about="#node88790" id="node88790" label="bju0053039">
        <meta content=" fg=0 204 102 x=1.5188495 y=0.88768786 ll=4;" datatype="xsd:string" id="meta88791" property="format" xsi:type="nex:LiteralMeta"/>
      </node>
      <node about="#node88792" id="node88792" label="bni0018523">
        <meta content=" fg=0 204 102 x=1.5188469 y=0.88768864 ll=4;" datatype="xsd:string" id="meta88793" property="format" xsi:type="nex:LiteralMeta"/>
      </node>
      <node about="#node88802" id="node88802" label="sir0023815">
        <meta content=" fg=0 204 102 x=1.5148103 y=0.8700006 ll=4;" datatype="xsd:string" id="meta88803" property="format" xsi:type="nex:LiteralMeta"/>
      </node>
      <node about="#node88808" id="node88808" label="0.460">
        <meta content=" fg=0 204 102 x=1.5051684 y=0.82736063;" datatype="xsd:string" id="meta88809" property="format" xsi:type="nex:LiteralMeta"/>
      </node>
      <node about="#node88810" id="node88810" label="0.670">
        <meta content=" fg=0 204 102 x=1.5076152 y=0.8382689;" datatype="xsd:string" id="meta88811" property="format" xsi:type="nex:LiteralMeta"/>
      </node>
      <node about="#node88812" id="node88812" label="0.940">
        <meta content=" fg=0 204 102 x=1.5100071 y=0.8489122;" datatype="xsd:string" id="meta88813" property="format" xsi:type="nex:LiteralMeta"/>
      </node>
      <node about="#node88814" id="node88814" label="0.885">
        <meta content=" fg=0 204 102 x=1.5114745 y=0.855435;" datatype="xsd:string" id="meta88815" property="format" xsi:type="nex:LiteralMeta"/>
      </node>
      <node about="#node88816" id="node88816" label="bju0050352">
        <meta content=" fg=0 204 102 x=1.5129455 y=0.8619682 ll=4;" datatype="xsd:string" id="meta88817" property="format" xsi:type="nex:LiteralMeta"/>
      </node>
      <node about="#node88818" id="node88818" label="bju0051955">
        <meta content=" fg=0 204 102 x=1.5122042 y=0.85868186 ll=4;" datatype="xsd:string" id="meta88819" property="format" xsi:type="nex:LiteralMeta"/>
      </node>
      <node about="#node88824" id="node88824" label="bra0026015">
        <meta content=" fg=0 204 102 x=1.5100071 y=0.8489122 ll=4;" datatype="xsd:string" id="meta88825" property="format" xsi:type="nex:LiteralMeta"/>
      </node>
      <node about="#node88830" id="node88830" label="0.795">
        <meta content=" fg=0 204 102 x=1.5088744 y=0.84389836;" datatype="xsd:string" id="meta88831" property="format" xsi:type="nex:LiteralMeta"/>
      </node>
      <node about="#node88832" id="node88832" label="bni0017715">
        <meta content=" fg=0 204 102 x=1.5148058 y=0.87039053 ll=4;" datatype="xsd:string" id="meta88833" property="format" xsi:type="nex:LiteralMeta"/>
      </node>
      <node about="#node88834" id="node88834" label="rra0009730">
        <meta content=" fg=0 204 102 x=1.5140691 y=0.8671439 ll=4;" datatype="xsd:string" id="meta88835" property="format" xsi:type="nex:LiteralMeta"/>
      </node>
      <node about="#node88844" id="node88844" label="tpa0025076">
        <meta content=" fg=0 204 102 x=1.5164539 y=0.87795806 ll=4;" datatype="xsd:string" id="meta88845" property="format" xsi:type="nex:LiteralMeta"/>
      </node>
      <node about="#node88854" id="node88854">
        <meta content=" fg=0 204 102 x=1.5120893 y=0.85874546;" datatype="xsd:string" id="meta88855" property="format" xsi:type="nex:LiteralMeta"/>
      </node>
      <node about="#node88856" id="node88856" label="esa0011668">
        <meta content=" fg=0 204 102 x=1.5120893 y=0.85874546 ll=4;" datatype="xsd:string" id="meta88857" property="format" xsi:type="nex:LiteralMeta"/>
      </node>
      <node about="#node88858" id="node88858" label="thl0011668">
        <meta content=" fg=0 204 102 x=1.5120893 y=0.85874546 ll=4;" datatype="xsd:string" id="meta88859" property="format" xsi:type="nex:LiteralMeta"/>
      </node>
      <node about="#node88860" id="node88860" label="tsa0018601">
        <meta content=" fg=0 204 102 x=1.5120893 y=0.85874546 ll=4;" datatype="xsd:string" id="meta88861" property="format" xsi:type="nex:LiteralMeta"/>
      </node>
      <node about="#node88876" id="node88876" label="aal0002873">
        <meta content=" fg=0 204 102 x=1.5092576 y=0.8465731 ll=4;" datatype="xsd:string" id="meta88877" property="format" xsi:type="nex:LiteralMeta"/>
      </node>
      <node about="#node88882" id="node88882" label="0.995">
        <meta content=" fg=0 204 102 x=1.5009083 y=0.8098374;" datatype="xsd:string" id="meta88883" property="format" xsi:type="nex:LiteralMeta"/>
      </node>
      <node about="#node88884" id="node88884" label="0.079">
        <meta content=" fg=0 204 102 x=1.5033284 y=0.82081264;" datatype="xsd:string" id="meta88885" property="format" xsi:type="nex:LiteralMeta"/>
      </node>
      <node about="#node88886" id="node88886" label="0.573">
        <meta content=" fg=0 204 102 x=1.5036571 y=0.82230186;" datatype="xsd:string" id="meta88887" property="format" xsi:type="nex:LiteralMeta"/>
      </node>
      <node about="#node88888" id="node88888" label="ath0006488">
        <meta content=" fg=0 204 102 x=1.5141037 y=0.8695861 ll=4;" datatype="xsd:string" id="meta88889" property="format" xsi:type="nex:LiteralMeta"/>
      </node>
      <node about="#node88890" id="node88890" label="bst0004724">
        <meta content=" fg=0 204 102 x=1.5180278 y=0.8874722 ll=4;" datatype="xsd:string" id="meta88891" property="format" xsi:type="nex:LiteralMeta"/>
      </node>
      <node about="#node88896" id="node88896" label="tpa0002517">
        <meta content=" fg=0 204 102 x=1.5191699 y=0.89279115 ll=4;" datatype="xsd:string" id="meta88897" property="format" xsi:type="nex:LiteralMeta"/>
      </node>
      <node about="#node88902" id="node88902" label="bvl0016595">
        <meta content=" fg=0 204 102 x=1.5164903 y=0.88077307 ll=4;" datatype="xsd:string" id="meta88903" property="format" xsi:type="nex:LiteralMeta"/>
      </node>
      <node about="#node88912" id="node88912" label="aar0034176">
        <meta content=" fg=0 204 102 x=1.5073973 y=0.84011036 ll=4;" datatype="xsd:string" id="meta88913" property="format" xsi:type="nex:LiteralMeta"/>
      </node>
      <node about="#node88918" id="node88918" label="1.000">
        <meta content=" fg=0 204 102 x=1.5077672 y=0.8433674;" datatype="xsd:string" id="meta88919" property="format" xsi:type="nex:LiteralMeta"/>
      </node>
      <node about="#node88920" id="node88920" label="0.995">
        <meta content=" fg=0 204 102 x=1.5201766 y=0.9002421;" datatype="xsd:string" id="meta88921" property="format" xsi:type="nex:LiteralMeta"/>
      </node>
      <node about="#node88922" id="node88922" label="0.990">
        <meta content=" fg=0 204 102 x=1.531787 y=0.95340323;" datatype="xsd:string" id="meta88923" property="format" xsi:type="nex:LiteralMeta"/>
      </node>
      <node about="#node88924" id="node88924" label="0.989">
        <meta content=" fg=0 204 102 x=1.5404696 y=0.99312073;" datatype="xsd:string" id="meta88925" property="format" xsi:type="nex:LiteralMeta"/>
      </node>
      <node about="#node88926" id="node88926" label="bju0006884">
        <meta content=" fg=0 204 102 x=1.5411764 y=0.99635077 ll=4;" datatype="xsd:string" id="meta88927" property="format" xsi:type="nex:LiteralMeta"/>
      </node>
      <node about="#node88928" id="node88928" label="bra0003036">
        <meta content=" fg=0 204 102 x=1.5404696 y=0.99312073 ll=4;" datatype="xsd:string" id="meta88929" property="format" xsi:type="nex:LiteralMeta"/>
      </node>
      <node about="#node88934" id="node88934" label="rsa0024207">
        <meta content=" fg=0 204 102 x=1.5405067 y=0.99340594 ll=4;" datatype="xsd:string" id="meta88935" property="format" xsi:type="nex:LiteralMeta"/>
      </node>
      <node about="#node88940" id="node88940" label="sir0046984">
        <meta content=" fg=0 204 102 x=1.5344886 y=0.9660271 ll=4;" datatype="xsd:string" id="meta88941" property="format" xsi:type="nex:LiteralMeta"/>
      </node>
      <node about="#node88946" id="node88946" label="0.831">
        <meta content=" fg=0 204 102 x=1.5099276 y=0.8533458;" datatype="xsd:string" id="meta88947" property="format" xsi:type="nex:LiteralMeta"/>
      </node>
      <node about="#node88948" id="node88948" label="0.970">
        <meta content=" fg=0 204 102 x=1.5158533 y=0.8806626;" datatype="xsd:string" id="meta88949" property="format" xsi:type="nex:LiteralMeta"/>
      </node>
      <node about="#node88950" id="node88950" label="aha0002183">
        <meta content=" fg=0 204 102 x=1.523962 y=0.9180071 ll=4;" datatype="xsd:string" id="meta88951" property="format" xsi:type="nex:LiteralMeta"/>
      </node>
      <node about="#node88952" id="node88952" label="ath0027497">
        <meta content=" fg=0 204 102 x=1.5256128 y=0.9256974 ll=4;" datatype="xsd:string" id="meta88953" property="format" xsi:type="nex:LiteralMeta"/>
      </node>
      <node about="#node88958" id="node88958" label="0.944">
        <meta content=" fg=0 204 102 x=1.517298 y=0.8874553;" datatype="xsd:string" id="meta88959" property="format" xsi:type="nex:LiteralMeta"/>
      </node>
      <node about="#node88960" id="node88960" label="bvl0000988">
        <meta content=" fg=0 204 102 x=1.5335737 y=0.96270496 ll=4;" datatype="xsd:string" id="meta88961" property="format" xsi:type="nex:LiteralMeta"/>
      </node>
      <node about="#node88962" id="node88962" label="lal0013139">
        <meta content=" fg=0 204 102 x=1.530591 y=0.9490346 ll=4;" datatype="xsd:string" id="meta88963" property="format" xsi:type="nex:LiteralMeta"/>
      </node>
      <node about="#node88980" id="node88980" label="0.924">
        <meta content=" fg=0 204 102 x=1.476938 y=0.70416784;" datatype="xsd:string" id="meta88981" property="format" xsi:type="nex:LiteralMeta"/>
      </node>
      <node about="#node88982" id="node88982" label="tha0026961">
        <meta content=" fg=0 204 102 x=1.5146585 y=0.8792466 ll=4;" datatype="xsd:string" id="meta88983" property="format" xsi:type="nex:LiteralMeta"/>
      </node>
      <node about="#node88984" id="node88984" label="tha0027587">
        <meta content=" fg=0 204 102 x=1.5026677 y=0.8238256 ll=4;" datatype="xsd:string" id="meta88985" property="format" xsi:type="nex:LiteralMeta"/>
      </node>
      <node about="#node88994" id="node88994" label="1.000">
        <meta content=" fg=0 204 102 x=1.5028231 y=0.8314544;" datatype="xsd:string" id="meta88995" property="format" xsi:type="nex:LiteralMeta"/>
      </node>
      <node about="#node88996" id="node88996" label="0.999">
        <meta content=" fg=0 204 102 x=1.5316495 y=0.96604145;" datatype="xsd:string" id="meta88997" property="format" xsi:type="nex:LiteralMeta"/>
      </node>
      <node about="#node88998" id="node88998" label="0.780">
        <meta content=" fg=0 204 102 x=1.5327839 y=0.97133213;" datatype="xsd:string" id="meta88999" property="format" xsi:type="nex:LiteralMeta"/>
      </node>
      <node about="#node89000" id="node89000" label="kfe0012727">
        <meta content=" fg=0 204 102 x=1.5341964 y=0.9779142 ll=4;" datatype="xsd:string" id="meta89001" property="format" xsi:type="nex:LiteralMeta"/>
      </node>
      <node about="#node89002" id="node89002" label="kla0066587">
        <meta content=" fg=0 204 102 x=1.5327839 y=0.97133213 ll=4;" datatype="xsd:string" id="meta89003" property="format" xsi:type="nex:LiteralMeta"/>
      </node>
      <node about="#node89008" id="node89008" label="kla0023518">
        <meta content=" fg=0 204 102 x=1.5326543 y=0.97074187 ll=4;" datatype="xsd:string" id="meta89009" property="format" xsi:type="nex:LiteralMeta"/>
      </node>
      <node about="#node89014" id="node89014" label="rcr0007038">
        <meta content=" fg=0 204 102 x=1.5237981 y=0.92977065 ll=4;" datatype="xsd:string" id="meta89015" property="format" xsi:type="nex:LiteralMeta"/>
      </node>
      <node about="#node89024" id="node89024" label="1.000">
        <meta content=" fg=0 204 102 x=1.483302 y=0.74384964;" datatype="xsd:string" id="meta89025" property="format" xsi:type="nex:LiteralMeta"/>
      </node>
      <node about="#node89026" id="node89026" label="ahy0001301">
        <meta content=" fg=0 204 102 x=1.5177996 y=0.9058702 ll=4;" datatype="xsd:string" id="meta89027" property="format" xsi:type="nex:LiteralMeta"/>
      </node>
      <node about="#node89028" id="node89028" label="cqu0038006">
        <meta content=" fg=0 204 102 x=1.507252 y=0.8565552 ll=4;" datatype="xsd:string" id="meta89029" property="format" xsi:type="nex:LiteralMeta"/>
      </node>
      <node about="#node89038" id="node89038" label="0.989">
        <meta content=" fg=0 204 102 x=1.4613715 y=0.6429938;" datatype="xsd:string" id="meta89039" property="format" xsi:type="nex:LiteralMeta"/>
      </node>
      <node about="#node89040" id="node89040" label="itr0018340">
        <meta content=" fg=0 204 102 x=1.5895569 y=1.2474153 ll=4;" datatype="xsd:string" id="meta89041" property="format" xsi:type="nex:LiteralMeta"/>
      </node>
      <node about="#node89042" id="node89042" label="ssu0020510">
        <meta content=" fg=0 204 102 x=1.5672507 y=1.1432291 ll=4;" datatype="xsd:string" id="meta89043" property="format" xsi:type="nex:LiteralMeta"/>
      </node>
      <node about="#node89056" id="node89056" label="0.387">
        <meta content=" fg=0 204 102 x=1.4041771 y=0.40010327;" datatype="xsd:string" id="meta89057" property="format" xsi:type="nex:LiteralMeta"/>
      </node>
      <node about="#node89058" id="node89058" label="0.964">
        <meta content=" fg=0 204 102 x=1.4275078 y=0.5168111;" datatype="xsd:string" id="meta89059" property="format" xsi:type="nex:LiteralMeta"/>
      </node>
      <node about="#node89060" id="node89060" label="0.995">
        <meta content=" fg=0 204 102 x=1.4621924 y=0.6901339;" datatype="xsd:string" id="meta89061" property="format" xsi:type="nex:LiteralMeta"/>
      </node>
      <node about="#node89062" id="node89062" label="1.000">
        <meta content=" fg=0 204 102 x=1.5204122 y=0.98076;" datatype="xsd:string" id="meta89063" property="format" xsi:type="nex:LiteralMeta"/>
      </node>
      <node about="#node89064" id="node89064" label="0.927">
        <meta content=" fg=0 204 102 x=1.5301424 y=1.0281903;" datatype="xsd:string" id="meta89065" property="format" xsi:type="nex:LiteralMeta"/>
      </node>
      <node about="#node89066" id="node89066" label="0.917">
        <meta content=" fg=0 204 102 x=1.539927 y=1.0755948;" datatype="xsd:string" id="meta89067" property="format" xsi:type="nex:LiteralMeta"/>
      </node>
      <node about="#node89068" id="node89068" label="0.974">
        <meta content=" fg=0 204 102 x=1.547959 y=1.114039;" datatype="xsd:string" id="meta89069" property="format" xsi:type="nex:LiteralMeta"/>
      </node>
      <node about="#node89070" id="node89070" label="0.694">
        <meta content=" fg=0 204 102 x=1.5506741 y=1.1270214;" datatype="xsd:string" id="meta89071" property="format" xsi:type="nex:LiteralMeta"/>
      </node>
      <node about="#node89072" id="node89072" label="0.999">
        <meta content=" fg=0 204 102 x=1.564437 y=1.1926985;" datatype="xsd:string" id="meta89073" property="format" xsi:type="nex:LiteralMeta"/>
      </node>
      <node about="#node89074" id="node89074" label="0.575">
        <meta content=" fg=0 204 102 x=1.5651256 y=1.1959673;" datatype="xsd:string" id="meta89075" property="format" xsi:type="nex:LiteralMeta"/>
      </node>
      <node about="#node89076" id="node89076" label="0.918">
        <meta content=" fg=0 204 102 x=1.5673363 y=1.2064539;" datatype="xsd:string" id="meta89077" property="format" xsi:type="nex:LiteralMeta"/>
      </node>
      <node about="#node89078" id="node89078" label="0.912">
        <meta content=" fg=0 204 102 x=1.5687727 y=1.2132607;" datatype="xsd:string" id="meta89079" property="format" xsi:type="nex:LiteralMeta"/>
      </node>
      <node about="#node89080" id="node89080" label="ata0251136">
        <meta content=" fg=0 204 102 x=1.5687727 y=1.2132607 ll=4;" datatype="xsd:string" id="meta89081" property="format" xsi:type="nex:LiteralMeta"/>
      </node>
      <node about="#node89082" id="node89082" label="ata0251135">
        <meta content=" fg=0 204 102 x=1.5716788 y=1.2270454 ll=4;" datatype="xsd:string" id="meta89083" property="format" xsi:type="nex:LiteralMeta"/>
      </node>
      <node about="#node89088" id="node89088" label="tae0126437">
        <meta content=" fg=0 204 102 x=1.5673363 y=1.2064539 ll=4;" datatype="xsd:string" id="meta89089" property="format" xsi:type="nex:LiteralMeta"/>
      </node>
      <node about="#node89094" id="node89094" label="ttu0122072">
        <meta content=" fg=0 204 102 x=1.5738407 y=1.2374728 ll=4;" datatype="xsd:string" id="meta89095" property="format" xsi:type="nex:LiteralMeta"/>
      </node>
      <node about="#node89100" id="node89100" label="0.985">
        <meta content=" fg=0 204 102 x=1.5695386 y=1.2171406;" datatype="xsd:string" id="meta89101" property="format" xsi:type="nex:LiteralMeta"/>
      </node>
      <node about="#node89102" id="node89102">
        <meta content=" fg=0 204 102 x=1.5695386 y=1.2171406;" datatype="xsd:string" id="meta89103" property="format" xsi:type="nex:LiteralMeta"/>
      </node>
      <node about="#node89104" id="node89104" label="tae0064601">
        <meta content=" fg=0 204 102 x=1.5695386 y=1.2171406 ll=4;" datatype="xsd:string" id="meta89105" property="format" xsi:type="nex:LiteralMeta"/>
      </node>
      <node about="#node89106" id="node89106" label="tdi0053266">
        <meta content=" fg=0 204 102 x=1.5695386 y=1.2171406 ll=4;" datatype="xsd:string" id="meta89107" property="format" xsi:type="nex:LiteralMeta"/>
      </node>
      <node about="#node89108" id="node89108" label="ttu0167547">
        <meta content=" fg=0 204 102 x=1.5695386 y=1.2171406 ll=4;" datatype="xsd:string" id="meta89109" property="format" xsi:type="nex:LiteralMeta"/>
      </node>
      <node about="#node89116" id="node89116">
        <meta content=" fg=0 204 102 x=1.573958 y=1.2383792;" datatype="xsd:string" id="meta89117" property="format" xsi:type="nex:LiteralMeta"/>
      </node>
      <node about="#node89118" id="node89118" label="tdi0053263">
        <meta content=" fg=0 204 102 x=1.573958 y=1.2383792 ll=4;" datatype="xsd:string" id="meta89119" property="format" xsi:type="nex:LiteralMeta"/>
      </node>
      <node about="#node89120" id="node89120" label="tdi0053264">
        <meta content=" fg=0 204 102 x=1.573958 y=1.2383792 ll=4;" datatype="xsd:string" id="meta89121" property="format" xsi:type="nex:LiteralMeta"/>
      </node>
      <node about="#node89134" id="node89134" label="1.000">
        <meta content=" fg=0 204 102 x=1.584607 y=1.2907546;" datatype="xsd:string" id="meta89135" property="format" xsi:type="nex:LiteralMeta"/>
      </node>
      <node about="#node89136" id="node89136" label="bdi0038213">
        <meta content=" fg=0 204 102 x=1.5858793 y=1.2968878 ll=4;" datatype="xsd:string" id="meta89137" property="format" xsi:type="nex:LiteralMeta"/>
      </node>
      <node about="#node89138" id="node89138" label="bdi0038214">
        <meta content=" fg=0 204 102 x=1.6054338 y=1.3913502 ll=4;" datatype="xsd:string" id="meta89139" property="format" xsi:type="nex:LiteralMeta"/>
      </node>
      <node about="#node89148" id="node89148" label="tae0000832">
        <meta content=" fg=0 204 102 x=1.5796309 y=1.2673281 ll=4;" datatype="xsd:string" id="meta89149" property="format" xsi:type="nex:LiteralMeta"/>
      </node>
      <node about="#node89154" id="node89154" label="0.966">
        <meta content=" fg=0 204 102 x=1.5481645 y=1.1159968;" datatype="xsd:string" id="meta89155" property="format" xsi:type="nex:LiteralMeta"/>
      </node>
      <node about="#node89156" id="node89156" label="0.043">
        <meta content=" fg=0 204 102 x=1.5512755 y=1.1312083;" datatype="xsd:string" id="meta89157" property="format" xsi:type="nex:LiteralMeta"/>
      </node>
      <node about="#node89158" id="node89158" label="0.899">
        <meta content=" fg=0 204 102 x=1.5562935 y=1.1557189;" datatype="xsd:string" id="meta89159" property="format" xsi:type="nex:LiteralMeta"/>
      </node>
      <node about="#node89160" id="node89160" label="0.873">
        <meta content=" fg=0 204 102 x=1.5614774 y=1.1809884;" datatype="xsd:string" id="meta89161" property="format" xsi:type="nex:LiteralMeta"/>
      </node>
      <node about="#node89162" id="node89162" label="0.898">
        <meta content=" fg=0 204 102 x=1.5641268 y=1.1938637;" datatype="xsd:string" id="meta89163" property="format" xsi:type="nex:LiteralMeta"/>
      </node>
      <node about="#node89164" id="node89164" label="0.987">
        <meta content=" fg=0 204 102 x=1.5706351 y=1.2254595;" datatype="xsd:string" id="meta89165" property="format" xsi:type="nex:LiteralMeta"/>
      </node>
      <node about="#node89166" id="node89166" label="sit0035825">
        <meta content=" fg=0 204 102 x=1.5713766 y=1.229055 ll=4;" datatype="xsd:string" id="meta89167" property="format" xsi:type="nex:LiteralMeta"/>
      </node>
      <node about="#node89168" id="node89168" label="svi0037979">
        <meta content=" fg=0 204 102 x=1.5721163 y=1.2326572 ll=4;" datatype="xsd:string" id="meta89169" property="format" xsi:type="nex:LiteralMeta"/>
      </node>
      <node about="#node89174" id="node89174" label="pha0033282">
        <meta content=" fg=0 204 102 x=1.5770788 y=1.2569346 ll=4;" datatype="xsd:string" id="meta89175" property="format" xsi:type="nex:LiteralMeta"/>
      </node>
      <node about="#node89180" id="node89180" label="0.562">
        <meta content=" fg=0 204 102 x=1.5634989 y=1.1908722;" datatype="xsd:string" id="meta89181" property="format" xsi:type="nex:LiteralMeta"/>
      </node>
      <node about="#node89182" id="node89182" label="0.775">
        <meta content=" fg=0 204 102 x=1.567225 y=1.2090732;" datatype="xsd:string" id="meta89183" property="format" xsi:type="nex:LiteralMeta"/>
      </node>
      <node about="#node89184" id="node89184" label="sbi0037970">
        <meta content=" fg=0 204 102 x=1.5747044 y=1.2455692 ll=4;" datatype="xsd:string" id="meta89185" property="format" xsi:type="nex:LiteralMeta"/>
      </node>
      <node about="#node89186" id="node89186" label="ssp0038254">
        <meta content=" fg=0 204 102 x=1.5784162 y=1.2637933 ll=4;" datatype="xsd:string" id="meta89187" property="format" xsi:type="nex:LiteralMeta"/>
      </node>
      <node about="#node89192" id="node89192" label="zmy0017653">
        <meta content=" fg=0 204 102 x=1.5786201 y=1.2649605 ll=4;" datatype="xsd:string" id="meta89193" property="format" xsi:type="nex:LiteralMeta"/>
      </node>
      <node about="#node89202" id="node89202" label="1.000">
        <meta content=" fg=0 204 102 x=1.5740043 y=1.2427638;" datatype="xsd:string" id="meta89203" property="format" xsi:type="nex:LiteralMeta"/>
      </node>
      <node about="#node89204" id="node89204" label="sit0035919">
        <meta content=" fg=0 204 102 x=1.5740043 y=1.2427638 ll=4;" datatype="xsd:string" id="meta89205" property="format" xsi:type="nex:LiteralMeta"/>
      </node>
      <node about="#node89206" id="node89206" label="svi0038405">
        <meta content=" fg=0 204 102 x=1.5747705 y=1.2465329 ll=4;" datatype="xsd:string" id="meta89207" property="format" xsi:type="nex:LiteralMeta"/>
      </node>
      <node about="#node89216" id="node89216" label="ecu0007817">
        <meta content=" fg=0 204 102 x=1.5642273 y=1.195061 ll=4;" datatype="xsd:string" id="meta89217" property="format" xsi:type="nex:LiteralMeta"/>
      </node>
      <node about="#node89222" id="node89222" label="1.000">
        <meta content=" fg=0 204 102 x=1.5718123 y=1.2330642;" datatype="xsd:string" id="meta89223" property="format" xsi:type="nex:LiteralMeta"/>
      </node>
      <node about="#node89224" id="node89224" label="0.958">
        <meta content=" fg=0 204 102 x=1.5784029 y=1.2656568;" datatype="xsd:string" id="meta89225" property="format" xsi:type="nex:LiteralMeta"/>
      </node>
      <node about="#node89226" id="node89226" label="ecu0006774">
        <meta content=" fg=0 204 102 x=1.581285 y=1.2798955 ll=4;" datatype="xsd:string" id="meta89227" property="format" xsi:type="nex:LiteralMeta"/>
      </node>
      <node about="#node89228" id="node89228" label="ecu0007906">
        <meta content=" fg=0 204 102 x=1.5791187 y=1.269201 ll=4;" datatype="xsd:string" id="meta89229" property="format" xsi:type="nex:LiteralMeta"/>
      </node>
      <node about="#node89234" id="node89234" label="ecu0006257">
        <meta content=" fg=0 204 102 x=1.5724559 y=1.2362572 ll=4;" datatype="xsd:string" id="meta89235" property="format" xsi:type="nex:LiteralMeta"/>
      </node>
      <node about="#node89248" id="node89248" label="0.902">
        <meta content=" fg=0 204 102 x=1.5440913 y=1.0978945;" datatype="xsd:string" id="meta89249" property="format" xsi:type="nex:LiteralMeta"/>
      </node>
      <node about="#node89250" id="node89250" label="0.847">
        <meta content=" fg=0 204 102 x=1.5533638 y=1.1441331;" datatype="xsd:string" id="meta89251" property="format" xsi:type="nex:LiteralMeta"/>
      </node>
      <node about="#node89252" id="node89252" label="0.880">
        <meta content=" fg=0 204 102 x=1.5561938 y=1.1582308;" datatype="xsd:string" id="meta89253" property="format" xsi:type="nex:LiteralMeta"/>
      </node>
      <node about="#node89254" id="node89254" label="0.906">
        <meta content=" fg=0 204 102 x=1.5582894 y=1.1686587;" datatype="xsd:string" id="meta89255" property="format" xsi:type="nex:LiteralMeta"/>
      </node>
      <node about="#node89256" id="node89256" label="ogl0019771">
        <meta content=" fg=0 204 102 x=1.5604248 y=1.179274 ll=4;" datatype="xsd:string" id="meta89257" property="format" xsi:type="nex:LiteralMeta"/>
      </node>
      <node about="#node89258" id="node89258" label="osa0008930">
        <meta content=" fg=0 204 102 x=1.5604113 y=1.1792294 ll=4;" datatype="xsd:string" id="meta89259" property="format" xsi:type="nex:LiteralMeta"/>
      </node>
      <node about="#node89264" id="node89264" label="ogu0020497">
        <meta content=" fg=0 204 102 x=1.5590901 y=1.172689 ll=4;" datatype="xsd:string" id="meta89265" property="format" xsi:type="nex:LiteralMeta"/>
      </node>
      <node about="#node89270" id="node89270" label="opu0018225">
        <meta content=" fg=0 204 102 x=1.5616919 y=1.1857927 ll=4;" datatype="xsd:string" id="meta89271" property="format" xsi:type="nex:LiteralMeta"/>
      </node>
      <node about="#node89276" id="node89276" label="0.966">
        <meta content=" fg=0 204 102 x=1.5530678 y=1.1429393;" datatype="xsd:string" id="meta89277" property="format" xsi:type="nex:LiteralMeta"/>
      </node>
      <node about="#node89278" id="node89278" label="oni0025360">
        <meta content=" fg=0 204 102 x=1.5537422 y=1.1463199 ll=4;" datatype="xsd:string" id="meta89279" property="format" xsi:type="nex:LiteralMeta"/>
      </node>
      <node about="#node89280" id="node89280" label="oru0020564">
        <meta content=" fg=0 204 102 x=1.5544672 y=1.1499687 ll=4;" datatype="xsd:string" id="meta89281" property="format" xsi:type="nex:LiteralMeta"/>
      </node>
      <node about="#node89294" id="node89294" label="0.739">
        <meta content=" fg=0 204 102 x=1.5251724 y=1.0052903;" datatype="xsd:string" id="meta89295" property="format" xsi:type="nex:LiteralMeta"/>
      </node>
      <node about="#node89296" id="node89296" label="0.781">
        <meta content=" fg=0 204 102 x=1.5273612 y=1.0164258;" datatype="xsd:string" id="meta89297" property="format" xsi:type="nex:LiteralMeta"/>
      </node>
      <node about="#node89298" id="node89298" label="0.963">
        <meta content=" fg=0 204 102 x=1.5351329 y=1.0557971;" datatype="xsd:string" id="meta89299" property="format" xsi:type="nex:LiteralMeta"/>
      </node>
      <node about="#node89300" id="node89300" label="0.879">
        <meta content=" fg=0 204 102 x=1.5410331 y=1.0856246;" datatype="xsd:string" id="meta89301" property="format" xsi:type="nex:LiteralMeta"/>
      </node>
      <node about="#node89302" id="node89302" label="0.957">
        <meta content=" fg=0 204 102 x=1.5483798 y=1.1226856;" datatype="xsd:string" id="meta89303" property="format" xsi:type="nex:LiteralMeta"/>
      </node>
      <node about="#node89304" id="node89304">
        <meta content=" fg=0 204 102 x=1.5569192 y=1.1657178;" datatype="xsd:string" id="meta89305" property="format" xsi:type="nex:LiteralMeta"/>
      </node>
      <node about="#node89306" id="node89306" label="sit0038069">
        <meta content=" fg=0 204 102 x=1.5569192 y=1.1657178 ll=4;" datatype="xsd:string" id="meta89307" property="format" xsi:type="nex:LiteralMeta"/>
      </node>
      <node about="#node89308" id="node89308" label="svi0038115">
        <meta content=" fg=0 204 102 x=1.5569192 y=1.1657178 ll=4;" datatype="xsd:string" id="meta89309" property="format" xsi:type="nex:LiteralMeta"/>
      </node>
      <node about="#node89314" id="node89314" label="pha0033319">
        <meta content=" fg=0 204 102 x=1.5590328 y=1.1765391 ll=4;" datatype="xsd:string" id="meta89315" property="format" xsi:type="nex:LiteralMeta"/>
      </node>
      <node about="#node89320" id="node89320" label="0.900">
        <meta content=" fg=0 204 102 x=1.5461316 y=1.1114805;" datatype="xsd:string" id="meta89321" property="format" xsi:type="nex:LiteralMeta"/>
      </node>
      <node about="#node89322" id="node89322" label="sbi0037959">
        <meta content=" fg=0 204 102 x=1.5550023 y=1.1564196 ll=4;" datatype="xsd:string" id="meta89323" property="format" xsi:type="nex:LiteralMeta"/>
      </node>
      <node about="#node89324" id="node89324" label="zmy0029932">
        <meta content=" fg=0 204 102 x=1.5531152 y=1.1469349 ll=4;" datatype="xsd:string" id="meta89325" property="format" xsi:type="nex:LiteralMeta"/>
      </node>
      <node about="#node89334" id="node89334" label="1.000">
        <meta content=" fg=0 204 102 x=1.5518726 y=1.141052;" datatype="xsd:string" id="meta89335" property="format" xsi:type="nex:LiteralMeta"/>
      </node>
      <node about="#node89336" id="node89336" label="ecu0006367">
        <meta content=" fg=0 204 102 x=1.5540589 y=1.1521747 ll=4;" datatype="xsd:string" id="meta89337" property="format" xsi:type="nex:LiteralMeta"/>
      </node>
      <node about="#node89338" id="node89338" label="ecu0017393">
        <meta content=" fg=0 204 102 x=1.5525013 y=1.1442571 ll=4;" datatype="xsd:string" id="meta89339" property="format" xsi:type="nex:LiteralMeta"/>
      </node>
      <node about="#node89348" id="node89348" label="0.996">
        <meta content=" fg=0 204 102 x=1.5379063 y=1.070477;" datatype="xsd:string" id="meta89349" property="format" xsi:type="nex:LiteralMeta"/>
      </node>
      <node about="#node89350" id="node89350" label="0.946">
        <meta content=" fg=0 204 102 x=1.5430559 y=1.0968437;" datatype="xsd:string" id="meta89351" property="format" xsi:type="nex:LiteralMeta"/>
      </node>
      <node about="#node89352" id="node89352">
        <meta content=" fg=0 204 102 x=1.5457387 y=1.1105658;" datatype="xsd:string" id="meta89353" property="format" xsi:type="nex:LiteralMeta"/>
      </node>
      <node about="#node89354" id="node89354" label="ogl0019772">
        <meta content=" fg=0 204 102 x=1.5457387 y=1.1105658 ll=4;" datatype="xsd:string" id="meta89355" property="format" xsi:type="nex:LiteralMeta"/>
      </node>
      <node about="#node89356" id="node89356" label="osa0009588">
        <meta content=" fg=0 204 102 x=1.5457387 y=1.1105658 ll=4;" datatype="xsd:string" id="meta89357" property="format" xsi:type="nex:LiteralMeta"/>
      </node>
      <node about="#node89362" id="node89362" label="ome0020065">
        <meta content=" fg=0 204 102 x=1.5464143 y=1.1140765 ll=4;" datatype="xsd:string" id="meta89363" property="format" xsi:type="nex:LiteralMeta"/>
      </node>
      <node about="#node89368" id="node89368" label="opu0018224">
        <meta content=" fg=0 204 102 x=1.5482788 y=1.123815 ll=4;" datatype="xsd:string" id="meta89369" property="format" xsi:type="nex:LiteralMeta"/>
      </node>
      <node about="#node89378" id="node89378" label="0.132">
        <meta content=" fg=0 204 102 x=1.530758 y=1.0344193;" datatype="xsd:string" id="meta89379" property="format" xsi:type="nex:LiteralMeta"/>
      </node>
      <node about="#node89380" id="node89380" label="0.999">
        <meta content=" fg=0 204 102 x=1.5465288 y=1.1165755;" datatype="xsd:string" id="meta89381" property="format" xsi:type="nex:LiteralMeta"/>
      </node>
      <node about="#node89382" id="node89382" label="0.848">
        <meta content=" fg=0 204 102 x=1.5486586 y=1.127634;" datatype="xsd:string" id="meta89383" property="format" xsi:type="nex:LiteralMeta"/>
      </node>
      <node about="#node89384" id="node89384">
        <meta content=" fg=0 204 102 x=1.5520593 y=1.1452154;" datatype="xsd:string" id="meta89385" property="format" xsi:type="nex:LiteralMeta"/>
      </node>
      <node about="#node89386" id="node89386" label="tae0002511">
        <meta content=" fg=0 204 102 x=1.5520593 y=1.1452154 ll=4;" datatype="xsd:string" id="meta89387" property="format" xsi:type="nex:LiteralMeta"/>
      </node>
      <node about="#node89388" id="node89388" label="tdi0118038">
        <meta content=" fg=0 204 102 x=1.5520593 y=1.1452154 ll=4;" datatype="xsd:string" id="meta89389" property="format" xsi:type="nex:LiteralMeta"/>
      </node>
      <node about="#node89390" id="node89390" label="tdi0118040">
        <meta content=" fg=0 204 102 x=1.5520593 y=1.1452154 ll=4;" datatype="xsd:string" id="meta89391" property="format" xsi:type="nex:LiteralMeta"/>
      </node>
      <node about="#node89392" id="node89392" label="ttu0133883">
        <meta content=" fg=0 204 102 x=1.5520593 y=1.1452154 ll=4;" datatype="xsd:string" id="meta89393" property="format" xsi:type="nex:LiteralMeta"/>
      </node>
      <node about="#node89402" id="node89402">
        <meta content=" fg=0 204 102 x=1.5493222 y=1.1310946;" datatype="xsd:string" id="meta89403" property="format" xsi:type="nex:LiteralMeta"/>
      </node>
      <node about="#node89404" id="node89404" label="tae0097458">
        <meta content=" fg=0 204 102 x=1.5493222 y=1.1310946 ll=4;" datatype="xsd:string" id="meta89405" property="format" xsi:type="nex:LiteralMeta"/>
      </node>
      <node about="#node89406" id="node89406" label="tdi0055146">
        <meta content=" fg=0 204 102 x=1.5493222 y=1.1310946 ll=4;" datatype="xsd:string" id="meta89407" property="format" xsi:type="nex:LiteralMeta"/>
      </node>
      <node about="#node89408" id="node89408" label="tdi0055151">
        <meta content=" fg=0 204 102 x=1.5493222 y=1.1310946 ll=4;" datatype="xsd:string" id="meta89409" property="format" xsi:type="nex:LiteralMeta"/>
      </node>
      <node about="#node89410" id="node89410" label="ttu0130940">
        <meta content=" fg=0 204 102 x=1.5493222 y=1.1310946 ll=4;" datatype="xsd:string" id="meta89411" property="format" xsi:type="nex:LiteralMeta"/>
      </node>
      <node about="#node89424" id="node89424">
        <meta content=" fg=0 204 102 x=1.5477626 y=1.1230588;" datatype="xsd:string" id="meta89425" property="format" xsi:type="nex:LiteralMeta"/>
      </node>
      <node about="#node89426" id="node89426" label="ata0204424">
        <meta content=" fg=0 204 102 x=1.5477626 y=1.1230588 ll=4;" datatype="xsd:string" id="meta89427" property="format" xsi:type="nex:LiteralMeta"/>
      </node>
      <node about="#node89428" id="node89428" label="ata0204425">
        <meta content=" fg=0 204 102 x=1.5477626 y=1.1230588 ll=4;" datatype="xsd:string" id="meta89429" property="format" xsi:type="nex:LiteralMeta"/>
      </node>
      <node about="#node89430" id="node89430" label="tae0029660">
        <meta content=" fg=0 204 102 x=1.5477626 y=1.1230588 ll=4;" datatype="xsd:string" id="meta89431" property="format" xsi:type="nex:LiteralMeta"/>
      </node>
      <node about="#node89442" id="node89442" label="bdi0037170">
        <meta content=" fg=0 204 102 x=1.5624312 y=1.2015973 ll=4;" datatype="xsd:string" id="meta89443" property="format" xsi:type="nex:LiteralMeta"/>
      </node>
      <node about="#node89456" id="node89456" label="aco0011773">
        <meta content=" fg=0 204 102 x=1.499193 y=0.88586086 ll=4;" datatype="xsd:string" id="meta89457" property="format" xsi:type="nex:LiteralMeta"/>
      </node>
      <node about="#node89462" id="node89462" label="dro0013036">
        <meta content=" fg=0 204 102 x=1.4839044 y=0.8158003 ll=4;" datatype="xsd:string" id="meta89463" property="format" xsi:type="nex:LiteralMeta"/>
      </node>
      <node about="#node89468" id="node89468" label="1.000">
        <meta content=" fg=0 204 102 x=1.4445008 y=0.61602855;" datatype="xsd:string" id="meta89469" property="format" xsi:type="nex:LiteralMeta"/>
      </node>
      <node about="#node89470" id="node89470" label="0.999">
        <meta content=" fg=0 204 102 x=1.4732502 y=0.76946145;" datatype="xsd:string" id="meta89471" property="format" xsi:type="nex:LiteralMeta"/>
      </node>
      <node about="#node89472" id="node89472" label="0.805">
        <meta content=" fg=0 204 102 x=1.4761873 y=0.78512;" datatype="xsd:string" id="meta89473" property="format" xsi:type="nex:LiteralMeta"/>
      </node>
      <node about="#node89474" id="node89474" label="0.987">
        <meta content=" fg=0 204 102 x=1.48333 y=0.82311285;" datatype="xsd:string" id="meta89475" property="format" xsi:type="nex:LiteralMeta"/>
      </node>
      <node about="#node89476" id="node89476" label="fes0157690">
        <meta content=" fg=0 204 102 x=1.4915223 y=0.8666411 ll=4;" datatype="xsd:string" id="meta89477" property="format" xsi:type="nex:LiteralMeta"/>
      </node>
      <node about="#node89478" id="node89478" label="fes0159192">
        <meta content=" fg=0 204 102 x=1.4877951 y=0.84689 ll=4;" datatype="xsd:string" id="meta89479" property="format" xsi:type="nex:LiteralMeta"/>
      </node>
      <node about="#node89484" id="node89484" label="0.995">
        <meta content=" fg=0 204 102 x=1.4841574 y=0.82770324;" datatype="xsd:string" id="meta89485" property="format" xsi:type="nex:LiteralMeta"/>
      </node>
      <node about="#node89486" id="node89486" label="fes0089279">
        <meta content=" fg=0 204 102 x=1.487264 y=0.8442827 ll=4;" datatype="xsd:string" id="meta89487" property="format" xsi:type="nex:LiteralMeta"/>
      </node>
      <node about="#node89488" id="node89488" label="fes0134469">
        <meta content=" fg=0 204 102 x=1.4860584 y=0.83787054 ll=4;" datatype="xsd:string" id="meta89489" property="format" xsi:type="nex:LiteralMeta"/>
      </node>
      <node about="#node89498" id="node89498" label="fes0121395">
        <meta content=" fg=0 204 102 x=1.4792734 y=0.8017514 ll=4;" datatype="xsd:string" id="meta89499" property="format" xsi:type="nex:LiteralMeta"/>
      </node>
      <node about="#node89504" id="node89504" label="0.777">
        <meta content=" fg=0 204 102 x=1.4562157 y=0.6791115;" datatype="xsd:string" id="meta89505" property="format" xsi:type="nex:LiteralMeta"/>
      </node>
      <node about="#node89506" id="node89506" label="0.814">
        <meta content=" fg=0 204 102 x=1.4656962 y=0.7301051;" datatype="xsd:string" id="meta89507" property="format" xsi:type="nex:LiteralMeta"/>
      </node>
      <node about="#node89508" id="node89508" label="fes0089140">
        <meta content=" fg=0 204 102 x=1.6181538 y=1.5492254 ll=4;" datatype="xsd:string" id="meta89509" property="format" xsi:type="nex:LiteralMeta"/>
      </node>
      <node about="#node89510" id="node89510" label="fes0013044">
        <meta content=" fg=0 204 102 x=1.4972931 y=0.9002489 ll=4;" datatype="xsd:string" id="meta89511" property="format" xsi:type="nex:LiteralMeta"/>
      </node>
      <node about="#node89516" id="node89516" label="fes0013043">
        <meta content=" fg=0 204 102 x=1.4769744 y=0.79114455 ll=4;" datatype="xsd:string" id="meta89517" property="format" xsi:type="nex:LiteralMeta"/>
      </node>
      <node about="#node89534" id="node89534" label="0.997">
        <meta content=" fg=0 204 102 x=1.4041883 y=0.43192428;" datatype="xsd:string" id="meta89535" property="format" xsi:type="nex:LiteralMeta"/>
      </node>
      <node about="#node89536" id="node89536" label="0.740">
        <meta content=" fg=0 204 102 x=1.4084204 y=0.4556163;" datatype="xsd:string" id="meta89537" property="format" xsi:type="nex:LiteralMeta"/>
      </node>
      <node about="#node89538" id="node89538" label="0.934">
        <meta content=" fg=0 204 102 x=1.4155232 y=0.49456155;" datatype="xsd:string" id="meta89539" property="format" xsi:type="nex:LiteralMeta"/>
      </node>
      <node about="#node89540" id="node89540" label="0.001">
        <meta content=" fg=0 204 102 x=1.4208399 y=0.5235488;" datatype="xsd:string" id="meta89541" property="format" xsi:type="nex:LiteralMeta"/>
      </node>
      <node about="#node89542" id="node89542" label="0.240">
        <meta content=" fg=0 204 102 x=1.427148 y=0.5579018;" datatype="xsd:string" id="meta89543" property="format" xsi:type="nex:LiteralMeta"/>
      </node>
      <node about="#node89544" id="node89544" label="1.000">
        <meta content=" fg=0 204 102 x=1.4538851 y=0.70301527;" datatype="xsd:string" id="meta89545" property="format" xsi:type="nex:LiteralMeta"/>
      </node>
      <node about="#node89546" id="node89546" label="0.692">
        <meta content=" fg=0 204 102 x=1.4588583 y=0.7299769;" datatype="xsd:string" id="meta89547" property="format" xsi:type="nex:LiteralMeta"/>
      </node>
      <node about="#node89548" id="node89548" label="0.343">
        <meta content=" fg=0 204 102 x=1.4603304 y=0.7379486;" datatype="xsd:string" id="meta89549" property="format" xsi:type="nex:LiteralMeta"/>
      </node>
      <node about="#node89550" id="node89550" label="oeu0032006">
        <meta content=" fg=0 204 102 x=1.4603304 y=0.7379486 ll=4;" datatype="xsd:string" id="meta89551" property="format" xsi:type="nex:LiteralMeta"/>
      </node>
      <node about="#node89552" id="node89552" label="oeu0058412">
        <meta content=" fg=0 204 102 x=1.463959 y=0.7576199 ll=4;" datatype="xsd:string" id="meta89553" property="format" xsi:type="nex:LiteralMeta"/>
      </node>
      <node about="#node89558" id="node89558" label="oeu0022725">
        <meta content=" fg=0 204 102 x=1.4672999 y=0.77584505 ll=4;" datatype="xsd:string" id="meta89559" property="format" xsi:type="nex:LiteralMeta"/>
      </node>
      <node about="#node89564" id="node89564" label="fex0031464">
        <meta content=" fg=0 204 102 x=1.4644511 y=0.7605568 ll=4;" datatype="xsd:string" id="meta89565" property="format" xsi:type="nex:LiteralMeta"/>
      </node>
      <node about="#node89570" id="node89570" label="0.999">
        <meta content=" fg=0 204 102 x=1.4489462 y=0.67715317;" datatype="xsd:string" id="meta89571" property="format" xsi:type="nex:LiteralMeta"/>
      </node>
      <node about="#node89572" id="node89572" label="0.518">
        <meta content=" fg=0 204 102 x=1.4562166 y=0.7168818;" datatype="xsd:string" id="meta89573" property="format" xsi:type="nex:LiteralMeta"/>
      </node>
      <node about="#node89574" id="node89574" label="him0013364">
        <meta content=" fg=0 204 102 x=1.4771688 y=0.8312442 ll=4;" datatype="xsd:string" id="meta89575" property="format" xsi:type="nex:LiteralMeta"/>
      </node>
      <node about="#node89576" id="node89576" label="him0025688">
        <meta content=" fg=0 204 102 x=1.4652368 y=0.7662282 ll=4;" datatype="xsd:string" id="meta89577" property="format" xsi:type="nex:LiteralMeta"/>
      </node>
      <node about="#node89582" id="node89582" label="sin0020796">
        <meta content=" fg=0 204 102 x=1.466991 y=0.776095 ll=4;" datatype="xsd:string" id="meta89583" property="format" xsi:type="nex:LiteralMeta"/>
      </node>
      <node about="#node89592" id="node89592" label="cro0011317">
        <meta content=" fg=0 204 102 x=1.4784993 y=0.8404273 ll=4;" datatype="xsd:string" id="meta89593" property="format" xsi:type="nex:LiteralMeta"/>
      </node>
      <node about="#node89598" id="node89598" label="0.959">
        <meta content=" fg=0 204 102 x=1.4262972 y=0.5541816;" datatype="xsd:string" id="meta89599" property="format" xsi:type="nex:LiteralMeta"/>
      </node>
      <node about="#node89600" id="node89600" label="1.000">
        <meta content=" fg=0 204 102 x=1.4692109 y=0.791105;" datatype="xsd:string" id="meta89601" property="format" xsi:type="nex:LiteralMeta"/>
      </node>
      <node about="#node89602" id="node89602">
        <meta content=" fg=0 204 102 x=1.4738908 y=0.816913;" datatype="xsd:string" id="meta89603" property="format" xsi:type="nex:LiteralMeta"/>
      </node>
      <node about="#node89604" id="node89604" label="ini0019123">
        <meta content=" fg=0 204 102 x=1.4738908 y=0.816913 ll=4;" datatype="xsd:string" id="meta89605" property="format" xsi:type="nex:LiteralMeta"/>
      </node>
      <node about="#node89606" id="node89606" label="ini0019124">
        <meta content=" fg=0 204 102 x=1.4738908 y=0.816913 ll=4;" datatype="xsd:string" id="meta89607" property="format" xsi:type="nex:LiteralMeta"/>
      </node>
      <node about="#node89612" id="node89612" label="iti0031523">
        <meta content=" fg=0 204 102 x=1.4777986 y=0.8386264 ll=4;" datatype="xsd:string" id="meta89613" property="format" xsi:type="nex:LiteralMeta"/>
      </node>
      <node about="#node89618" id="node89618" label="1.000">
        <meta content=" fg=0 204 102 x=1.4546156 y=0.71142787;" datatype="xsd:string" id="meta89619" property="format" xsi:type="nex:LiteralMeta"/>
      </node>
      <node about="#node89620" id="node89620" label="A1XWY7">
        <meta content=" nh=10 nw=10 fg=0 204 102 bg=0 0 0 sh=7 x=1.4546156 y=0.71142787 ll=4;" datatype="xsd:string" id="meta89621" property="format" xsi:type="nex:LiteralMeta"/>
      </node>
      <node about="#node89622" id="node89622" label="pax0022116">
        <meta content=" fg=0 204 102 x=1.4546156 y=0.71142787 ll=4;" datatype="xsd:string" id="meta89623" property="format" xsi:type="nex:LiteralMeta"/>
      </node>
      <node about="#node89636" id="node89636" label="0.909">
        <meta content=" fg=0 204 102 x=1.4127526 y=0.4802401;" datatype="xsd:string" id="meta89637" property="format" xsi:type="nex:LiteralMeta"/>
      </node>
      <node about="#node89638" id="node89638" label="0.447">
        <meta content=" fg=0 204 102 x=1.4163202 y=0.50037545;" datatype="xsd:string" id="meta89639" property="format" xsi:type="nex:LiteralMeta"/>
      </node>
      <node about="#node89640" id="node89640" label="1.000">
        <meta content=" fg=0 204 102 x=1.4469322 y=0.67234194;" datatype="xsd:string" id="meta89641" property="format" xsi:type="nex:LiteralMeta"/>
      </node>
      <node about="#node89642" id="node89642" label="0.747">
        <meta content=" fg=0 204 102 x=1.449466 y=0.686543;" datatype="xsd:string" id="meta89643" property="format" xsi:type="nex:LiteralMeta"/>
      </node>
      <node about="#node89644" id="node89644" label="0.679">
        <meta content=" fg=0 204 102 x=1.4498388 y=0.688625;" datatype="xsd:string" id="meta89645" property="format" xsi:type="nex:LiteralMeta"/>
      </node>
      <node about="#node89646" id="node89646" label="0.715">
        <meta content=" fg=0 204 102 x=1.4504224 y=0.69188035;" datatype="xsd:string" id="meta89647" property="format" xsi:type="nex:LiteralMeta"/>
      </node>
      <node about="#node89648" id="node89648" label="csn0051486">
        <meta content=" fg=0 204 102 x=1.4538631 y=0.71105283 ll=4;" datatype="xsd:string" id="meta89649" property="format" xsi:type="nex:LiteralMeta"/>
      </node>
      <node about="#node89650" id="node89650" label="csn0068570">
        <meta content=" fg=0 204 102 x=1.4539849 y=0.71177703 ll=4;" datatype="xsd:string" id="meta89651" property="format" xsi:type="nex:LiteralMeta"/>
      </node>
      <node about="#node89656" id="node89656" label="csn0084355">
        <meta content=" fg=0 204 102 x=1.4532739 y=0.7078544 ll=4;" datatype="xsd:string" id="meta89657" property="format" xsi:type="nex:LiteralMeta"/>
      </node>
      <node about="#node89662" id="node89662" label="1.000">
        <meta content=" fg=0 204 102 x=1.4574203 y=0.73127955;" datatype="xsd:string" id="meta89663" property="format" xsi:type="nex:LiteralMeta"/>
      </node>
      <node about="#node89664" id="node89664" label="0.831">
        <meta content=" fg=0 204 102 x=1.4579914 y=0.7344876;" datatype="xsd:string" id="meta89665" property="format" xsi:type="nex:LiteralMeta"/>
      </node>
      <node about="#node89666" id="node89666" label="csn0033372">
        <meta content=" fg=0 204 102 x=1.4579914 y=0.7344876 ll=4;" datatype="xsd:string" id="meta89667" property="format" xsi:type="nex:LiteralMeta"/>
      </node>
      <node about="#node89668" id="node89668" label="csn0083997">
        <meta content=" fg=0 204 102 x=1.4853444 y=0.8883256 ll=4;" datatype="xsd:string" id="meta89669" property="format" xsi:type="nex:LiteralMeta"/>
      </node>
      <node about="#node89674" id="node89674" label="csn0035080">
        <meta content=" fg=0 204 102 x=1.4574203 y=0.73127955 ll=4;" datatype="xsd:string" id="meta89675" property="format" xsi:type="nex:LiteralMeta"/>
      </node>
      <node about="#node89684" id="node89684" label="0.955">
        <meta content=" fg=0 204 102 x=1.4510825 y=0.69582075;" datatype="xsd:string" id="meta89685" property="format" xsi:type="nex:LiteralMeta"/>
      </node>
      <node about="#node89686" id="node89686" label="csn0063963">
        <meta content=" fg=0 204 102 x=1.4516317 y=0.6989244 ll=4;" datatype="xsd:string" id="meta89687" property="format" xsi:type="nex:LiteralMeta"/>
      </node>
      <node about="#node89688" id="node89688" label="csn0133990">
        <meta content=" fg=0 204 102 x=1.4601423 y=0.7471345 ll=4;" datatype="xsd:string" id="meta89689" property="format" xsi:type="nex:LiteralMeta"/>
      </node>
      <node about="#node89698" id="node89698" label="0.778">
        <meta content=" fg=0 204 102 x=1.4215475 y=0.53015727;" datatype="xsd:string" id="meta89699" property="format" xsi:type="nex:LiteralMeta"/>
      </node>
      <node about="#node89700" id="node89700" label="1.000">
        <meta content=" fg=0 204 102 x=1.4407746 y=0.6395715;" datatype="xsd:string" id="meta89701" property="format" xsi:type="nex:LiteralMeta"/>
      </node>
      <node about="#node89702" id="node89702" label="0.924">
        <meta content=" fg=0 204 102 x=1.4443287 y=0.65977275;" datatype="xsd:string" id="meta89703" property="format" xsi:type="nex:LiteralMeta"/>
      </node>
      <node about="#node89704" id="node89704" label="vco0023707">
        <meta content=" fg=0 204 102 x=1.4455627 y=0.6667786 ll=4;" datatype="xsd:string" id="meta89705" property="format" xsi:type="nex:LiteralMeta"/>
      </node>
      <node about="#node89706" id="node89706" label="vco0069359">
        <meta content=" fg=0 204 102 x=1.4455192 y=0.6665474 ll=4;" datatype="xsd:string" id="meta89707" property="format" xsi:type="nex:LiteralMeta"/>
      </node>
      <node about="#node89712" id="node89712" label="vco0069351">
        <meta content=" fg=0 204 102 x=1.4436425 y=0.6559302 ll=4;" datatype="xsd:string" id="meta89713" property="format" xsi:type="nex:LiteralMeta"/>
      </node>
      <node about="#node89718" id="node89718" label="ach0033458">
        <meta content=" fg=0 204 102 x=1.445906 y=0.66943055 ll=4;" datatype="xsd:string" id="meta89719" property="format" xsi:type="nex:LiteralMeta"/>
      </node>
      <node about="#node89728" id="node89728" label="1.000">
        <meta content=" fg=0 204 102 x=1.4400436 y=0.6375861;" datatype="xsd:string" id="meta89729" property="format" xsi:type="nex:LiteralMeta"/>
      </node>
      <node about="#node89730" id="node89730" label="0.994">
        <meta content=" fg=0 204 102 x=1.4589857 y=0.7466672;" datatype="xsd:string" id="meta89731" property="format" xsi:type="nex:LiteralMeta"/>
      </node>
      <node about="#node89732" id="node89732" label="0.395">
        <meta content=" fg=0 204 102 x=1.4630167 y=0.7698248;" datatype="xsd:string" id="meta89733" property="format" xsi:type="nex:LiteralMeta"/>
      </node>
      <node about="#node89734" id="node89734" label="0.981">
        <meta content=" fg=0 204 102 x=1.4754092 y=0.840933;" datatype="xsd:string" id="meta89735" property="format" xsi:type="nex:LiteralMeta"/>
      </node>
      <node about="#node89736" id="node89736" label="dca0023456">
        <meta content=" fg=0 204 102 x=1.4978617 y=0.9696146 ll=4;" datatype="xsd:string" id="meta89737" property="format" xsi:type="nex:LiteralMeta"/>
      </node>
      <node about="#node89738" id="node89738" label="dca0024167">
        <meta content=" fg=0 204 102 x=1.4965342 y=0.9622948 ll=4;" datatype="xsd:string" id="meta89739" property="format" xsi:type="nex:LiteralMeta"/>
      </node>
      <node about="#node89744" id="node89744" label="dca0023051">
        <meta content=" fg=0 204 102 x=1.4816122 y=0.87690926 ll=4;" datatype="xsd:string" id="meta89745" property="format" xsi:type="nex:LiteralMeta"/>
      </node>
      <node about="#node89750" id="node89750" label="0.263">
        <meta content=" fg=0 204 102 x=1.4651791 y=0.7824608;" datatype="xsd:string" id="meta89751" property="format" xsi:type="nex:LiteralMeta"/>
      </node>
      <node about="#node89752" id="node89752" label="dca0025292">
        <meta content=" fg=0 204 102 x=1.5012388 y=0.9906123 ll=4;" datatype="xsd:string" id="meta89753" property="format" xsi:type="nex:LiteralMeta"/>
      </node>
      <node about="#node89754" id="node89754" label="dca0035331">
        <meta content=" fg=0 204 102 x=1.4881612 y=0.9154416 ll=4;" datatype="xsd:string" id="meta89755" property="format" xsi:type="nex:LiteralMeta"/>
      </node>
      <node about="#node89764" id="node89764" label="pno0020597">
        <meta content=" fg=0 204 102 x=1.4878358 y=0.91479 ll=4;" datatype="xsd:string" id="meta89765" property="format" xsi:type="nex:LiteralMeta"/>
      </node>
      <node about="#node89778" id="node89778" label="0.944">
        <meta content=" fg=0 204 102 x=1.4193387 y=0.52252096;" datatype="xsd:string" id="meta89779" property="format" xsi:type="nex:LiteralMeta"/>
      </node>
      <node about="#node89780" id="node89780" label="1.000">
        <meta content=" fg=0 204 102 x=1.4617165 y=0.7725267;" datatype="xsd:string" id="meta89781" property="format" xsi:type="nex:LiteralMeta"/>
      </node>
      <node about="#node89782" id="node89782" label="0.839">
        <meta content=" fg=0 204 102 x=1.4694107 y=0.81764233;" datatype="xsd:string" id="meta89783" property="format" xsi:type="nex:LiteralMeta"/>
      </node>
      <node about="#node89784" id="node89784" label="0.960">
        <meta content=" fg=0 204 102 x=1.4796741 y=0.87775;" datatype="xsd:string" id="meta89785" property="format" xsi:type="nex:LiteralMeta"/>
      </node>
      <node about="#node89786" id="node89786" label="0.919">
        <meta content=" fg=0 204 102 x=1.4836177 y=0.9008174;" datatype="xsd:string" id="meta89787" property="format" xsi:type="nex:LiteralMeta"/>
      </node>
      <node about="#node89788" id="node89788" label="0.959">
        <meta content=" fg=0 204 102 x=1.4903013 y=0.9397709;" datatype="xsd:string" id="meta89789" property="format" xsi:type="nex:LiteralMeta"/>
      </node>
      <node about="#node89790" id="node89790" label="0.998">
        <meta content=" fg=0 204 102 x=1.5057383 y=1.0296327;" datatype="xsd:string" id="meta89791" property="format" xsi:type="nex:LiteralMeta"/>
      </node>
      <node about="#node89792" id="node89792" label="Han0013527">
        <meta content=" fg=0 204 102 x=1.5167837 y=1.0938525 ll=4;" datatype="xsd:string" id="meta89793" property="format" xsi:type="nex:LiteralMeta"/>
      </node>
      <node about="#node89794" id="node89794" label="Han0015772">
        <meta content=" fg=0 204 102 x=1.5200222 y=1.112882 ll=4;" datatype="xsd:string" id="meta89795" property="format" xsi:type="nex:LiteralMeta"/>
      </node>
      <node about="#node89800" id="node89800" label="Han0037458">
        <meta content=" fg=0 204 102 x=1.516766 y=1.0943862 ll=4;" datatype="xsd:string" id="meta89801" property="format" xsi:type="nex:LiteralMeta"/>
      </node>
      <node about="#node89806" id="node89806" label="0.884">
        <meta content=" fg=0 204 102 x=1.4871784 y=0.9217223;" datatype="xsd:string" id="meta89807" property="format" xsi:type="nex:LiteralMeta"/>
      </node>
      <node about="#node89808" id="node89808" label="1.000">
        <meta content=" fg=0 204 102 x=1.5081702 y=1.0448098;" datatype="xsd:string" id="meta89809" property="format" xsi:type="nex:LiteralMeta"/>
      </node>
      <node about="#node89810" id="node89810" label="lsa0001696">
        <meta content=" fg=0 204 102 x=1.5092858 y=1.0513436 ll=4;" datatype="xsd:string" id="meta89811" property="format" xsi:type="nex:LiteralMeta"/>
      </node>
      <node about="#node89812" id="node89812" label="lsa0004923">
        <meta content=" fg=0 204 102 x=1.5081702 y=1.0448098 ll=4;" datatype="xsd:string" id="meta89813" property="format" xsi:type="nex:LiteralMeta"/>
      </node>
      <node about="#node89818" id="node89818" label="cmr0007587">
        <meta content=" fg=0 204 102 x=1.5174571 y=1.0999144 ll=4;" datatype="xsd:string" id="meta89819" property="format" xsi:type="nex:LiteralMeta"/>
      </node>
      <node about="#node89828" id="node89828" label="ccr0006952">
        <meta content=" fg=0 204 102 x=1.5041133 y=1.0219277 ll=4;" datatype="xsd:string" id="meta89829" property="format" xsi:type="nex:LiteralMeta"/>
      </node>
      <node about="#node89834" id="node89834" label="lsa0001376">
        <meta content=" fg=0 204 102 x=1.4907845 y=0.94404525 ll=4;" datatype="xsd:string" id="meta89835" property="format" xsi:type="nex:LiteralMeta"/>
      </node>
      <node about="#node89840" id="node89840" label="0.896">
        <meta content=" fg=0 204 102 x=1.4709375 y=0.82746226;" datatype="xsd:string" id="meta89841" property="format" xsi:type="nex:LiteralMeta"/>
      </node>
      <node about="#node89842" id="node89842" label="0.197">
        <meta content=" fg=0 204 102 x=1.4727696 y=0.8383642;" datatype="xsd:string" id="meta89843" property="format" xsi:type="nex:LiteralMeta"/>
      </node>
      <node about="#node89844" id="node89844" label="0.877">
        <meta content=" fg=0 204 102 x=1.4773469 y=0.8655667;" datatype="xsd:string" id="meta89845" property="format" xsi:type="nex:LiteralMeta"/>
      </node>
      <node about="#node89846" id="node89846" label="0.994">
        <meta content=" fg=0 204 102 x=1.4926646 y=0.956488;" datatype="xsd:string" id="meta89847" property="format" xsi:type="nex:LiteralMeta"/>
      </node>
      <node about="#node89848" id="node89848" label="lsa0001069">
        <meta content=" fg=0 204 102 x=1.5103552 y=1.0613657 ll=4;" datatype="xsd:string" id="meta89849" property="format" xsi:type="nex:LiteralMeta"/>
      </node>
      <node about="#node89850" id="node89850" label="lsa0002932">
        <meta content=" fg=0 204 102 x=1.513463 y=1.0800933 ll=4;" datatype="xsd:string" id="meta89851" property="format" xsi:type="nex:LiteralMeta"/>
      </node>
      <node about="#node89856" id="node89856" label="cmr0064122">
        <meta content=" fg=0 204 102 x=1.4995896 y=0.99808115 ll=4;" datatype="xsd:string" id="meta89857" property="format" xsi:type="nex:LiteralMeta"/>
      </node>
      <node about="#node89862" id="node89862" label="ccr0006951">
        <meta content=" fg=0 204 102 x=1.4915938 y=0.9507895 ll=4;" datatype="xsd:string" id="meta89863" property="format" xsi:type="nex:LiteralMeta"/>
      </node>
      <node about="#node89868" id="node89868" label="Han0038534">
        <meta content=" fg=0 204 102 x=1.5060349 y=1.0375975 ll=4;" datatype="xsd:string" id="meta89869" property="format" xsi:type="nex:LiteralMeta"/>
      </node>
      <node about="#node89878" id="node89878" label="0.999">
        <meta content=" fg=0 204 102 x=1.4428319 y=0.6653015;" datatype="xsd:string" id="meta89879" property="format" xsi:type="nex:LiteralMeta"/>
      </node>
      <node about="#node89880" id="node89880" label="0.685">
        <meta content=" fg=0 204 102 x=1.4439226 y=0.671922;" datatype="xsd:string" id="meta89881" property="format" xsi:type="nex:LiteralMeta"/>
      </node>
      <node about="#node89882" id="node89882" label="0.881">
        <meta content=" fg=0 204 102 x=1.4466101 y=0.6881535;" datatype="xsd:string" id="meta89883" property="format" xsi:type="nex:LiteralMeta"/>
      </node>
      <node about="#node89884" id="node89884" label="0.983">
        <meta content=" fg=0 204 102 x=1.4527986 y=0.72538984;" datatype="xsd:string" id="meta89885" property="format" xsi:type="nex:LiteralMeta"/>
      </node>
      <node about="#node89886" id="node89886" label="0.984">
        <meta content=" fg=0 204 102 x=1.4588236 y=0.7615967;" datatype="xsd:string" id="meta89887" property="format" xsi:type="nex:LiteralMeta"/>
      </node>
      <node about="#node89888" id="node89888" label="cmr0003634">
        <meta content=" fg=0 204 102 x=1.4634887 y=0.78959733 ll=4;" datatype="xsd:string" id="meta89889" property="format" xsi:type="nex:LiteralMeta"/>
      </node>
      <node about="#node89890" id="node89890" label="cmr0044280">
        <meta content=" fg=0 204 102 x=1.4639187 y=0.792254 ll=4;" datatype="xsd:string" id="meta89891" property="format" xsi:type="nex:LiteralMeta"/>
      </node>
      <node about="#node89896" id="node89896" label="cmr0055226">
        <meta content=" fg=0 204 102 x=1.4656506 y=0.80291295 ll=4;" datatype="xsd:string" id="meta89897" property="format" xsi:type="nex:LiteralMeta"/>
      </node>
      <node about="#node89902" id="node89902" label="0.992">
        <meta content=" fg=0 204 102 x=1.45435 y=0.73507464;" datatype="xsd:string" id="meta89903" property="format" xsi:type="nex:LiteralMeta"/>
      </node>
      <node about="#node89904" id="node89904" label="0.510">
        <meta content=" fg=0 204 102 x=1.4582319 y=0.758579;" datatype="xsd:string" id="meta89905" property="format" xsi:type="nex:LiteralMeta"/>
      </node>
      <node about="#node89906" id="node89906" label="Han0018845">
        <meta content=" fg=0 204 102 x=1.478836 y=0.8831746 ll=4;" datatype="xsd:string" id="meta89907" property="format" xsi:type="nex:LiteralMeta"/>
      </node>
      <node about="#node89908" id="node89908" label="Han0016943">
        <meta content=" fg=0 204 102 x=1.4724653 y=0.84486514 ll=4;" datatype="xsd:string" id="meta89909" property="format" xsi:type="nex:LiteralMeta"/>
      </node>
      <node about="#node89914" id="node89914" label="Han0016327">
        <meta content=" fg=0 204 102 x=1.4635739 y=0.79113334 ll=4;" datatype="xsd:string" id="meta89915" property="format" xsi:type="nex:LiteralMeta"/>
      </node>
      <node about="#node89924" id="node89924" label="0.833">
        <meta content=" fg=0 204 102 x=1.4456213 y=0.6823108;" datatype="xsd:string" id="meta89925" property="format" xsi:type="nex:LiteralMeta"/>
      </node>
      <node about="#node89926" id="node89926">
        <meta content=" fg=0 204 102 x=1.4545754 y=0.736936;" datatype="xsd:string" id="meta89927" property="format" xsi:type="nex:LiteralMeta"/>
      </node>
      <node about="#node89928" id="node89928" label="lsa0044222">
        <meta content=" fg=0 204 102 x=1.4545754 y=0.736936 ll=4;" datatype="xsd:string" id="meta89929" property="format" xsi:type="nex:LiteralMeta"/>
      </node>
      <node about="#node89930" id="node89930" label="lsa0044224">
        <meta content=" fg=0 204 102 x=1.4545754 y=0.736936 ll=4;" datatype="xsd:string" id="meta89931" property="format" xsi:type="nex:LiteralMeta"/>
      </node>
      <node about="#node89936" id="node89936" label="1.000">
        <meta content=" fg=0 204 102 x=1.4631722 y=0.7899237;" datatype="xsd:string" id="meta89937" property="format" xsi:type="nex:LiteralMeta"/>
      </node>
      <node about="#node89938" id="node89938" label="lsa0046974">
        <meta content=" fg=0 204 102 x=1.4637247 y=0.79330707 ll=4;" datatype="xsd:string" id="meta89939" property="format" xsi:type="nex:LiteralMeta"/>
      </node>
      <node about="#node89940" id="node89940" label="lsa0046975">
        <meta content=" fg=0 204 102 x=1.4631722 y=0.7899237 ll=4;" datatype="xsd:string" id="meta89941" property="format" xsi:type="nex:LiteralMeta"/>
      </node>
      <node about="#node89954" id="node89954" label="ccr0017523">
        <meta content=" fg=0 204 102 x=1.4573195 y=0.75447047 ll=4;" datatype="xsd:string" id="meta89955" property="format" xsi:type="nex:LiteralMeta"/>
      </node>
      <node about="#node89972" id="node89972" label="EPAo011009">
        <meta content=" fg=0 204 102 x=1.4668288 y=0.8718503 ll=4;" datatype="xsd:string" id="meta89973" property="format" xsi:type="nex:LiteralMeta"/>
      </node>
      <node about="#node89978" id="node89978" label="1.000">
        <meta content=" fg=0 204 102 x=1.4083216 y=0.5241718;" datatype="xsd:string" id="meta89979" property="format" xsi:type="nex:LiteralMeta"/>
      </node>
      <node about="#node89980" id="node89980" label="fes0017461">
        <meta content=" fg=0 204 102 x=1.4475948 y=0.76712835 ll=4;" datatype="xsd:string" id="meta89981" property="format" xsi:type="nex:LiteralMeta"/>
      </node>
      <node about="#node89982" id="node89982" label="fes0024790">
        <meta content=" fg=0 204 102 x=1.4349155 y=0.68911195 ll=4;" datatype="xsd:string" id="meta89983" property="format" xsi:type="nex:LiteralMeta"/>
      </node>
      <node about="#node89992" id="node89992" label="1.000">
        <meta content=" fg=0 204 102 x=1.3800509 y=0.4427819;" datatype="xsd:string" id="meta89993" property="format" xsi:type="nex:LiteralMeta"/>
      </node>
      <node about="#node89994" id="node89994" label="0.848">
        <meta content=" fg=0 204 102 x=1.385393 y=0.4761284;" datatype="xsd:string" id="meta89995" property="format" xsi:type="nex:LiteralMeta"/>
      </node>
      <node about="#node89996" id="node89996" label="0.923">
        <meta content=" fg=0 204 102 x=1.3891976 y=0.49984628;" datatype="xsd:string" id="meta89997" property="format" xsi:type="nex:LiteralMeta"/>
      </node>
      <node about="#node89998" id="node89998" label="0.999">
        <meta content=" fg=0 204 102 x=1.4021438 y=0.5804508;" datatype="xsd:string" id="meta89999" property="format" xsi:type="nex:LiteralMeta"/>
      </node>
      <node about="#node90000" id="node90000" label="EPGpt13296">
        <meta content=" fg=0 204 102 x=1.4050268 y=0.5983771 ll=4;" datatype="xsd:string" id="meta90001" property="format" xsi:type="nex:LiteralMeta"/>
      </node>
      <node about="#node90002" id="node90002" label="EPGpt77930">
        <meta content=" fg=0 204 102 x=1.4388961 y=0.80956846 ll=4;" datatype="xsd:string" id="meta90003" property="format" xsi:type="nex:LiteralMeta"/>
      </node>
      <node about="#node90008" id="node90008" label="Pab0025616">
        <meta content=" fg=0 204 102 x=1.4002413 y=0.5688714 ll=4;" datatype="xsd:string" id="meta90009" property="format" xsi:type="nex:LiteralMeta"/>
      </node>
      <node about="#node90014" id="node90014" label="EPGpt22513">
        <meta content=" fg=0 204 102 x=1.3990523 y=0.5617226 ll=4;" datatype="xsd:string" id="meta90015" property="format" xsi:type="nex:LiteralMeta"/>
      </node>
      <node about="#node90020" id="node90020" label="EPGpt52814">
        <meta content=" fg=0 204 102 x=1.4078553 y=0.61746657 ll=4;" datatype="xsd:string" id="meta90021" property="format" xsi:type="nex:LiteralMeta"/>
      </node>
      <node about="#node90030" id="node90030" label="Pab0024613">
        <meta content=" fg=0 204 102 x=1.3615705 y=0.35010064 ll=4;" datatype="xsd:string" id="meta90031" property="format" xsi:type="nex:LiteralMeta"/>
      </node>
      <node about="#node90036" id="node90036" label="1.000">
        <meta content=" fg=0 204 102 x=1.3035519 y=0.20423362;" datatype="xsd:string" id="meta90037" property="format" xsi:type="nex:LiteralMeta"/>
      </node>
      <node about="#node90038" id="node90038" label="0.795">
        <meta content=" fg=0 204 102 x=1.3202537 y=0.33395445;" datatype="xsd:string" id="meta90039" property="format" xsi:type="nex:LiteralMeta"/>
      </node>
      <node about="#node90040" id="node90040" label="0.960">
        <meta content=" fg=0 204 102 x=1.337443 y=0.4672493;" datatype="xsd:string" id="meta90041" property="format" xsi:type="nex:LiteralMeta"/>
      </node>
      <node about="#node90042" id="node90042" label="0.890">
        <meta content=" fg=0 204 102 x=1.3469535 y=0.5406494;" datatype="xsd:string" id="meta90043" property="format" xsi:type="nex:LiteralMeta"/>
      </node>
      <node about="#node90044" id="node90044" label="0.949">
        <meta content=" fg=0 204 102 x=1.3553542 y=0.6053814;" datatype="xsd:string" id="meta90045" property="format" xsi:type="nex:LiteralMeta"/>
      </node>
      <node about="#node90046" id="node90046" label="0.744">
        <meta content=" fg=0 204 102 x=1.3599743 y=0.64087;" datatype="xsd:string" id="meta90047" property="format" xsi:type="nex:LiteralMeta"/>
      </node>
      <node about="#node90048" id="node90048" label="0.682">
        <meta content=" fg=0 204 102 x=1.3623669 y=0.65874255;" datatype="xsd:string" id="meta90049" property="format" xsi:type="nex:LiteralMeta"/>
      </node>
      <node about="#node90050" id="node90050" label="0.720">
        <meta content=" fg=0 204 102 x=1.3633641 y=0.66611314;" datatype="xsd:string" id="meta90051" property="format" xsi:type="nex:LiteralMeta"/>
      </node>
      <node about="#node90052" id="node90052" label="0.907">
        <meta content=" fg=0 204 102 x=1.3665309 y=0.6891677;" datatype="xsd:string" id="meta90053" property="format" xsi:type="nex:LiteralMeta"/>
      </node>
      <node about="#node90054" id="node90054" label="0.706">
        <meta content=" fg=0 204 102 x=1.3694248 y=0.7085546;" datatype="xsd:string" id="meta90055" property="format" xsi:type="nex:LiteralMeta"/>
      </node>
      <node about="#node90056" id="node90056" label="0.104">
        <meta content=" fg=0 204 102 x=1.3712921 y=0.72087616;" datatype="xsd:string" id="meta90057" property="format" xsi:type="nex:LiteralMeta"/>
      </node>
      <node about="#node90058" id="node90058" label="0.929">
        <meta content=" fg=0 204 102 x=1.3765364 y=0.75461113;" datatype="xsd:string" id="meta90059" property="format" xsi:type="nex:LiteralMeta"/>
      </node>
      <node about="#node90060" id="node90060" label="1.000">
        <meta content=" fg=0 204 102 x=1.394213 y=0.8681696;" datatype="xsd:string" id="meta90061" property="format" xsi:type="nex:LiteralMeta"/>
      </node>
      <node about="#node90062" id="node90062" label="0.905">
        <meta content=" fg=0 204 102 x=1.398756 y=0.8973164;" datatype="xsd:string" id="meta90063" property="format" xsi:type="nex:LiteralMeta"/>
      </node>
      <node about="#node90064" id="node90064" label="0.893">
        <meta content=" fg=0 204 102 x=1.4023771 y=0.9204869;" datatype="xsd:string" id="meta90065" property="format" xsi:type="nex:LiteralMeta"/>
      </node>
      <node about="#node90066" id="node90066" label="0.882">
        <meta content=" fg=0 204 102 x=1.405906 y=0.94300795;" datatype="xsd:string" id="meta90067" property="format" xsi:type="nex:LiteralMeta"/>
      </node>
      <node about="#node90068" id="node90068" label="0.946">
        <meta content=" fg=0 204 102 x=1.4092863 y=0.9645518;" datatype="xsd:string" id="meta90069" property="format" xsi:type="nex:LiteralMeta"/>
      </node>
      <node about="#node90070" id="node90070" label="0.693">
        <meta content=" fg=0 204 102 x=1.4106507 y=0.9732375;" datatype="xsd:string" id="meta90071" property="format" xsi:type="nex:LiteralMeta"/>
      </node>
      <node about="#node90072" id="node90072" label="0.976">
        <meta content=" fg=0 204 102 x=1.4153992 y=1.0034224;" datatype="xsd:string" id="meta90073" property="format" xsi:type="nex:LiteralMeta"/>
      </node>
      <node about="#node90074" id="node90074" label="0.117">
        <meta content=" fg=0 204 102 x=1.4160134 y=1.0073215;" datatype="xsd:string" id="meta90075" property="format" xsi:type="nex:LiteralMeta"/>
      </node>
      <node about="#node90076" id="node90076" label="0.883">
        <meta content=" fg=0 204 102 x=1.418139 y=1.020798;" datatype="xsd:string" id="meta90077" property="format" xsi:type="nex:LiteralMeta"/>
      </node>
      <node about="#node90078" id="node90078" label="0.870">
        <meta content=" fg=0 204 102 x=1.4195048 y=1.0294459;" datatype="xsd:string" id="meta90079" property="format" xsi:type="nex:LiteralMeta"/>
      </node>
      <node about="#node90080" id="node90080" label="0.915">
        <meta content=" fg=0 204 102 x=1.4219251 y=1.0447515;" datatype="xsd:string" id="meta90081" property="format" xsi:type="nex:LiteralMeta"/>
      </node>
      <node about="#node90082" id="node90082" label="van0021229">
        <meta content=" fg=0 204 102 x=1.423535 y=1.0549186 ll=4;" datatype="xsd:string" id="meta90083" property="format" xsi:type="nex:LiteralMeta"/>
      </node>
      <node about="#node90084" id="node90084" label="vra0025405">
        <meta content=" fg=0 204 102 x=1.4254595 y=1.0671314 ll=4;" datatype="xsd:string" id="meta90085" property="format" xsi:type="nex:LiteralMeta"/>
      </node>
      <node about="#node90090" id="node90090" label="vun0015912">
        <meta content=" fg=0 204 102 x=1.4244058 y=1.0605607 ll=4;" datatype="xsd:string" id="meta90091" property="format" xsi:type="nex:LiteralMeta"/>
      </node>
      <node about="#node90096" id="node90096" label="vsu0015728">
        <meta content=" fg=0 204 102 x=1.4228657 y=1.0508847 ll=4;" datatype="xsd:string" id="meta90097" property="format" xsi:type="nex:LiteralMeta"/>
      </node>
      <node about="#node90102" id="node90102" label="pvu0023464">
        <meta content=" fg=0 204 102 x=1.4222342 y=1.047022 ll=4;" datatype="xsd:string" id="meta90103" property="format" xsi:type="nex:LiteralMeta"/>
      </node>
      <node about="#node90108" id="node90108" label="lpu0004814">
        <meta content=" fg=0 204 102 x=1.4204247 y=1.0355791 ll=4;" datatype="xsd:string" id="meta90109" property="format" xsi:type="nex:LiteralMeta"/>
      </node>
      <node about="#node90114" id="node90114" label="gma0018991">
        <meta content=" fg=0 204 102 x=1.4199538 y=1.0329229 ll=4;" datatype="xsd:string" id="meta90115" property="format" xsi:type="nex:LiteralMeta"/>
      </node>
      <node about="#node90120" id="node90120" label="cca0007126">
        <meta content=" fg=0 204 102 x=1.4166901 y=1.0121791 ll=4;" datatype="xsd:string" id="meta90121" property="format" xsi:type="nex:LiteralMeta"/>
      </node>
      <node about="#node90126" id="node90126" label="apr0033143">
        <meta content=" fg=0 204 102 x=1.4192647 y=1.0291693 ll=4;" datatype="xsd:string" id="meta90127" property="format" xsi:type="nex:LiteralMeta"/>
      </node>
      <node about="#node90132" id="node90132" label="0.988">
        <meta content=" fg=0 204 102 x=1.4120642 y=0.98321736;" datatype="xsd:string" id="meta90133" property="format" xsi:type="nex:LiteralMeta"/>
      </node>
      <node about="#node90134" id="node90134" label="lja0032945">
        <meta content=" fg=0 204 102 x=1.4312044 y=1.1069976 ll=4;" datatype="xsd:string" id="meta90135" property="format" xsi:type="nex:LiteralMeta"/>
      </node>
      <node about="#node90136" id="node90136" label="mtr0034418">
        <meta content=" fg=0 204 102 x=1.4292934 y=1.0949372 ll=4;" datatype="xsd:string" id="meta90137" property="format" xsi:type="nex:LiteralMeta"/>
      </node>
      <node about="#node90146" id="node90146" label="0.853">
        <meta content=" fg=0 204 102 x=1.402687 y=0.922908;" datatype="xsd:string" id="meta90147" property="format" xsi:type="nex:LiteralMeta"/>
      </node>
      <node about="#node90148" id="node90148" label="adu0039561">
        <meta content=" fg=0 204 102 x=1.4220461 y=1.0487752 ll=4;" datatype="xsd:string" id="meta90149" property="format" xsi:type="nex:LiteralMeta"/>
      </node>
      <node about="#node90150" id="node90150" label="lan0009871">
        <meta content=" fg=0 204 102 x=1.4204473 y=1.038691 ll=4;" datatype="xsd:string" id="meta90151" property="format" xsi:type="nex:LiteralMeta"/>
      </node>
      <node about="#node90160" id="node90160" label="pal0042589">
        <meta content=" fg=0 204 102 x=1.4152919 y=1.0059566 ll=4;" datatype="xsd:string" id="meta90161" property="format" xsi:type="nex:LiteralMeta"/>
      </node>
      <node about="#node90166" id="node90166" label="cfo0015124">
        <meta content=" fg=0 204 102 x=1.3982671 y=0.8970434 ll=4;" datatype="xsd:string" id="meta90167" property="format" xsi:type="nex:LiteralMeta"/>
      </node>
      <node about="#node90172" id="node90172" label="0.856">
        <meta content=" fg=0 204 102 x=1.3732723 y=0.73421526;" datatype="xsd:string" id="meta90173" property="format" xsi:type="nex:LiteralMeta"/>
      </node>
      <node about="#node90174" id="node90174" label="0.799">
        <meta content=" fg=0 204 102 x=1.3769406 y=0.7585879;" datatype="xsd:string" id="meta90175" property="format" xsi:type="nex:LiteralMeta"/>
      </node>
      <node about="#node90176" id="node90176" label="0.999">
        <meta content=" fg=0 204 102 x=1.3895457 y=0.84222233;" datatype="xsd:string" id="meta90177" property="format" xsi:type="nex:LiteralMeta"/>
      </node>
      <node about="#node90178" id="node90178" label="0.887">
        <meta content=" fg=0 204 102 x=1.3950719 y=0.8788389;" datatype="xsd:string" id="meta90179" property="format" xsi:type="nex:LiteralMeta"/>
      </node>
      <node about="#node90180" id="node90180" label="1.000">
        <meta content=" fg=0 204 102 x=1.4122587 y=0.9925628;" datatype="xsd:string" id="meta90181" property="format" xsi:type="nex:LiteralMeta"/>
      </node>
      <node about="#node90182" id="node90182" label="0.510">
        <meta content=" fg=0 204 102 x=1.4127506 y=0.99580896;" datatype="xsd:string" id="meta90183" property="format" xsi:type="nex:LiteralMeta"/>
      </node>
      <node about="#node90184" id="node90184" label="0.895">
        <meta content=" fg=0 204 102 x=1.4137396 y=1.0023261;" datatype="xsd:string" id="meta90185" property="format" xsi:type="nex:LiteralMeta"/>
      </node>
      <node about="#node90186" id="node90186" label="0.000">
        <meta content=" fg=0 204 102 x=1.4137396 y=1.0023261;" datatype="xsd:string" id="meta90187" property="format" xsi:type="nex:LiteralMeta"/>
      </node>
      <node about="#node90188" id="node90188" label="gar0033728">
        <meta content=" fg=0 204 102 x=1.4137396 y=1.0023261 ll=4;" datatype="xsd:string" id="meta90189" property="format" xsi:type="nex:LiteralMeta"/>
      </node>
      <node about="#node90190" id="node90190" label="ghi0087421">
        <meta content=" fg=0 204 102 x=1.4142289 y=1.0055507 ll=4;" datatype="xsd:string" id="meta90191" property="format" xsi:type="nex:LiteralMeta"/>
      </node>
      <node about="#node90196" id="node90196" label="gba0033683">
        <meta content=" fg=0 204 102 x=1.4191933 y=1.0383632 ll=4;" datatype="xsd:string" id="meta90197" property="format" xsi:type="nex:LiteralMeta"/>
      </node>
      <node about="#node90202" id="node90202" label="gtu0034997">
        <meta content=" fg=0 204 102 x=1.4137268 y=1.0022768 ll=4;" datatype="xsd:string" id="meta90203" property="format" xsi:type="nex:LiteralMeta"/>
      </node>
      <node about="#node90208" id="node90208" label="0.837">
        <meta content=" fg=0 204 102 x=1.4122587 y=0.9925628;" datatype="xsd:string" id="meta90209" property="format" xsi:type="nex:LiteralMeta"/>
      </node>
      <node about="#node90210" id="node90210" label="gba0070946">
        <meta content=" fg=0 204 102 x=1.4122587 y=0.9925628 ll=4;" datatype="xsd:string" id="meta90211" property="format" xsi:type="nex:LiteralMeta"/>
      </node>
      <node about="#node90212" id="node90212" label="ghi0026390">
        <meta content=" fg=0 204 102 x=1.4127467 y=0.9958137 ll=4;" datatype="xsd:string" id="meta90213" property="format" xsi:type="nex:LiteralMeta"/>
      </node>
      <node about="#node90222" id="node90222" label="ccp0011016">
        <meta content=" fg=0 204 102 x=1.4101342 y=0.97946477 ll=4;" datatype="xsd:string" id="meta90223" property="format" xsi:type="nex:LiteralMeta"/>
      </node>
      <node about="#node90228" id="node90228" label="tca0027588">
        <meta content=" fg=0 204 102 x=1.3967837 y=0.89071035 ll=4;" datatype="xsd:string" id="meta90229" property="format" xsi:type="nex:LiteralMeta"/>
      </node>
      <node about="#node90234" id="node90234" label="mol0001151">
        <meta content=" fg=0 204 102 x=1.396692 y=0.8912698 ll=4;" datatype="xsd:string" id="meta90235" property="format" xsi:type="nex:LiteralMeta"/>
      </node>
      <node about="#node90240" id="node90240" label="0.973">
        <meta content=" fg=0 204 102 x=1.3791062 y=0.77400976;" datatype="xsd:string" id="meta90241" property="format" xsi:type="nex:LiteralMeta"/>
      </node>
      <node about="#node90242" id="node90242" label="0.997">
        <meta content=" fg=0 204 102 x=1.3891572 y=0.842283;" datatype="xsd:string" id="meta90243" property="format" xsi:type="nex:LiteralMeta"/>
      </node>
      <node about="#node90244" id="node90244" label="0.804">
        <meta content=" fg=0 204 102 x=1.3901781 y=0.84919876;" datatype="xsd:string" id="meta90245" property="format" xsi:type="nex:LiteralMeta"/>
      </node>
      <node about="#node90246" id="node90246" label="0.879">
        <meta content=" fg=0 204 102 x=1.3911185 y=0.85555977;" datatype="xsd:string" id="meta90247" property="format" xsi:type="nex:LiteralMeta"/>
      </node>
      <node about="#node90248" id="node90248" label="0.973">
        <meta content=" fg=0 204 102 x=1.3925477 y=0.8652008;" datatype="xsd:string" id="meta90249" property="format" xsi:type="nex:LiteralMeta"/>
      </node>
      <node about="#node90250" id="node90250" label="peu0006305">
        <meta content=" fg=0 204 102 x=1.3925477 y=0.8652009 ll=4;" datatype="xsd:string" id="meta90251" property="format" xsi:type="nex:LiteralMeta"/>
      </node>
      <node about="#node90252" id="node90252" label="ppr0022601">
        <meta content=" fg=0 204 102 x=1.3930215 y=0.8684004 ll=4;" datatype="xsd:string" id="meta90253" property="format" xsi:type="nex:LiteralMeta"/>
      </node>
      <node about="#node90258" id="node90258" label="0.000">
        <meta content=" fg=0 204 102 x=1.3911185 y=0.8555598;" datatype="xsd:string" id="meta90259" property="format" xsi:type="nex:LiteralMeta"/>
      </node>
      <node about="#node90260" id="node90260" label="pde0028918">
        <meta content=" fg=0 204 102 x=1.3920624 y=0.8619537 ll=4;" datatype="xsd:string" id="meta90261" property="format" xsi:type="nex:LiteralMeta"/>
      </node>
      <node about="#node90262" id="node90262" label="ptu0027584">
        <meta content=" fg=0 204 102 x=1.3939608 y=0.8748669 ll=4;" datatype="xsd:string" id="meta90263" property="format" xsi:type="nex:LiteralMeta"/>
      </node>
      <node about="#node90272" id="node90272" label="ptr0054167">
        <meta content=" fg=0 204 102 x=1.3906474 y=0.85239536 ll=4;" datatype="xsd:string" id="meta90273" property="format" xsi:type="nex:LiteralMeta"/>
      </node>
      <node about="#node90278" id="node90278" label="0.995">
        <meta content=" fg=0 204 102 x=1.3949356 y=0.8818101;" datatype="xsd:string" id="meta90279" property="format" xsi:type="nex:LiteralMeta"/>
      </node>
      <node about="#node90280" id="node90280" label="spu0043781">
        <meta content=" fg=0 204 102 x=1.3958769 y=0.88824016 ll=4;" datatype="xsd:string" id="meta90281" property="format" xsi:type="nex:LiteralMeta"/>
      </node>
      <node about="#node90282" id="node90282" label="ssu0014124">
        <meta content=" fg=0 204 102 x=1.3949356 y=0.8818101 ll=4;" datatype="xsd:string" id="meta90283" property="format" xsi:type="nex:LiteralMeta"/>
      </node>
      <node about="#node90292" id="node90292" label="0.967">
        <meta content=" fg=0 204 102 x=1.3854498 y=0.81771016;" datatype="xsd:string" id="meta90293" property="format" xsi:type="nex:LiteralMeta"/>
      </node>
      <node about="#node90294" id="node90294" label="1.000">
        <meta content=" fg=0 204 102 x=1.3960015 y=0.8902974;" datatype="xsd:string" id="meta90295" property="format" xsi:type="nex:LiteralMeta"/>
      </node>
      <node about="#node90296" id="node90296" label="hbr0048767">
        <meta content=" fg=0 204 102 x=1.4019221 y=0.93096834 ll=4;" datatype="xsd:string" id="meta90297" property="format" xsi:type="nex:LiteralMeta"/>
      </node>
      <node about="#node90298" id="node90298" label="mes0039051">
        <meta content=" fg=0 204 102 x=1.4089642 y=0.9795959 ll=4;" datatype="xsd:string" id="meta90299" property="format" xsi:type="nex:LiteralMeta"/>
      </node>
      <node about="#node90304" id="node90304" label="jcu0025261">
        <meta content=" fg=0 204 102 x=1.3965162 y=0.8941621 ll=4;" datatype="xsd:string" id="meta90305" property="format" xsi:type="nex:LiteralMeta"/>
      </node>
      <node about="#node90322" id="node90322" label="0.999">
        <meta content=" fg=0 204 102 x=1.3789961 y=0.7758231;" datatype="xsd:string" id="meta90323" property="format" xsi:type="nex:LiteralMeta"/>
      </node>
      <node about="#node90324" id="node90324" label="0.352">
        <meta content=" fg=0 204 102 x=1.380727 y=0.78791875;" datatype="xsd:string" id="meta90325" property="format" xsi:type="nex:LiteralMeta"/>
      </node>
      <node about="#node90326" id="node90326" label="1.000">
        <meta content=" fg=0 204 102 x=1.391524 y=0.8632574;" datatype="xsd:string" id="meta90327" property="format" xsi:type="nex:LiteralMeta"/>
      </node>
      <node about="#node90328" id="node90328" label="0.740">
        <meta content=" fg=0 204 102 x=1.3918809 y=0.8657444;" datatype="xsd:string" id="meta90329" property="format" xsi:type="nex:LiteralMeta"/>
      </node>
      <node about="#node90330" id="node90330" label="0.866">
        <meta content=" fg=0 204 102 x=1.3928074 y=0.87219065;" datatype="xsd:string" id="meta90331" property="format" xsi:type="nex:LiteralMeta"/>
      </node>
      <node about="#node90332" id="node90332" label="0.948">
        <meta content=" fg=0 204 102 x=1.3941987 y=0.8818572;" datatype="xsd:string" id="meta90333" property="format" xsi:type="nex:LiteralMeta"/>
      </node>
      <node about="#node90334" id="node90334" label="0.000">
        <meta content=" fg=0 204 102 x=1.3941987 y=0.8818572;" datatype="xsd:string" id="meta90335" property="format" xsi:type="nex:LiteralMeta"/>
      </node>
      <node about="#node90336" id="node90336" label="jre0015003">
        <meta content=" fg=0 204 102 x=1.3941987 y=0.8818572 ll=4;" datatype="xsd:string" id="meta90337" property="format" xsi:type="nex:LiteralMeta"/>
      </node>
      <node about="#node90338" id="node90338" label="jhi0021201">
        <meta content=" fg=0 204 102 x=1.3955988 y=0.8915856 ll=4;" datatype="xsd:string" id="meta90339" property="format" xsi:type="nex:LiteralMeta"/>
      </node>
      <node about="#node90344" id="node90344" label="jsi0026255">
        <meta content=" fg=0 204 102 x=1.3946587 y=0.88506323 ll=4;" datatype="xsd:string" id="meta90345" property="format" xsi:type="nex:LiteralMeta"/>
      </node>
      <node about="#node90350" id="node90350" label="pst0046680">
        <meta content=" fg=0 204 102 x=1.3937309 y=0.87864447 ll=4;" datatype="xsd:string" id="meta90351" property="format" xsi:type="nex:LiteralMeta"/>
      </node>
      <node about="#node90356" id="node90356" label="cct0016695">
        <meta content=" fg=0 204 102 x=1.3932695 y=0.8754764 ll=4;" datatype="xsd:string" id="meta90357" property="format" xsi:type="nex:LiteralMeta"/>
      </node>
      <node about="#node90362" id="node90362" label="cil0005251">
        <meta content=" fg=0 204 102 x=1.3939111 y=0.8800355 ll=4;" datatype="xsd:string" id="meta90363" property="format" xsi:type="nex:LiteralMeta"/>
      </node>
      <node about="#node90368" id="node90368" label="bpe0015535">
        <meta content=" fg=0 204 102 x=1.3901639 y=0.85443455 ll=4;" datatype="xsd:string" id="meta90369" property="format" xsi:type="nex:LiteralMeta"/>
      </node>
      <node about="#node90374" id="node90374" label="0.967">
        <meta content=" fg=0 204 102 x=1.3834163 y=0.80720645;" datatype="xsd:string" id="meta90375" property="format" xsi:type="nex:LiteralMeta"/>
      </node>
      <node about="#node90376" id="node90376" label="0.941">
        <meta content=" fg=0 204 102 x=1.3870507 y=0.832973;" datatype="xsd:string" id="meta90377" property="format" xsi:type="nex:LiteralMeta"/>
      </node>
      <node about="#node90378" id="node90378" label="0.388">
        <meta content=" fg=0 204 102 x=1.3880721 y=0.84020364;" datatype="xsd:string" id="meta90379" property="format" xsi:type="nex:LiteralMeta"/>
      </node>
      <node about="#node90380" id="node90380" label="qro0006460">
        <meta content=" fg=0 204 102 x=1.3897486 y=0.85205466 ll=4;" datatype="xsd:string" id="meta90381" property="format" xsi:type="nex:LiteralMeta"/>
      </node>
      <node about="#node90382" id="node90382" label="qsu0005300">
        <meta content=" fg=0 204 102 x=1.3886615 y=0.8443817 ll=4;" datatype="xsd:string" id="meta90383" property="format" xsi:type="nex:LiteralMeta"/>
      </node>
      <node about="#node90388" id="node90388" label="cmo0004287">
        <meta content=" fg=0 204 102 x=1.3904321 y=0.8570159 ll=4;" datatype="xsd:string" id="meta90389" property="format" xsi:type="nex:LiteralMeta"/>
      </node>
      <node about="#node90394" id="node90394" label="fsy0035688">
        <meta content=" fg=0 204 102 x=1.3923583 y=0.8709729 ll=4;" datatype="xsd:string" id="meta90395" property="format" xsi:type="nex:LiteralMeta"/>
      </node>
      <node about="#node90408" id="node90408" label="0.720">
        <meta content=" fg=0 204 102 x=1.3679161 y=0.6999778;" datatype="xsd:string" id="meta90409" property="format" xsi:type="nex:LiteralMeta"/>
      </node>
      <node about="#node90410" id="node90410" label="0.942">
        <meta content=" fg=0 204 102 x=1.3720452 y=0.73199695;" datatype="xsd:string" id="meta90411" property="format" xsi:type="nex:LiteralMeta"/>
      </node>
      <node about="#node90412" id="node90412" label="0.531">
        <meta content=" fg=0 204 102 x=1.3739117 y=0.74629015;" datatype="xsd:string" id="meta90413" property="format" xsi:type="nex:LiteralMeta"/>
      </node>
      <node about="#node90414" id="node90414" label="1.000">
        <meta content=" fg=0 204 102 x=1.3988782 y=0.9310874;" datatype="xsd:string" id="meta90415" property="format" xsi:type="nex:LiteralMeta"/>
      </node>
      <node about="#node90416" id="node90416" label="0.635">
        <meta content=" fg=0 204 102 x=1.4045041 y=0.9726659;" datatype="xsd:string" id="meta90417" property="format" xsi:type="nex:LiteralMeta"/>
      </node>
      <node about="#node90418" id="node90418" label="0.978">
        <meta content=" fg=0 204 102 x=1.4114778 y=1.0241282;" datatype="xsd:string" id="meta90419" property="format" xsi:type="nex:LiteralMeta"/>
      </node>
      <node about="#node90420" id="node90420" label="0.928">
        <meta content=" fg=0 204 102 x=1.4145044 y=1.0462615;" datatype="xsd:string" id="meta90421" property="format" xsi:type="nex:LiteralMeta"/>
      </node>
      <node about="#node90422" id="node90422" label="0.865">
        <meta content=" fg=0 204 102 x=1.4154317 y=1.0530131;" datatype="xsd:string" id="meta90423" property="format" xsi:type="nex:LiteralMeta"/>
      </node>
      <node about="#node90424" id="node90424" label="0.989">
        <meta content=" fg=0 204 102 x=1.4195874 y=1.083132;" datatype="xsd:string" id="meta90425" property="format" xsi:type="nex:LiteralMeta"/>
      </node>
      <node about="#node90426" id="node90426" label="0.885">
        <meta content=" fg=0 204 102 x=1.4214528 y=1.096592;" datatype="xsd:string" id="meta90427" property="format" xsi:type="nex:LiteralMeta"/>
      </node>
      <node about="#node90428" id="node90428" label="0.761">
        <meta content=" fg=0 204 102 x=1.4220703 y=1.1010343;" datatype="xsd:string" id="meta90429" property="format" xsi:type="nex:LiteralMeta"/>
      </node>
      <node about="#node90430" id="node90430" label="0.144">
        <meta content=" fg=0 204 102 x=1.4226999 y=1.1055578;" datatype="xsd:string" id="meta90431" property="format" xsi:type="nex:LiteralMeta"/>
      </node>
      <node about="#node90432" id="node90432" label="0.909">
        <meta content=" fg=0 204 102 x=1.425325 y=1.1243882;" datatype="xsd:string" id="meta90433" property="format" xsi:type="nex:LiteralMeta"/>
      </node>
      <node about="#node90434" id="node90434" label="0.911">
        <meta content=" fg=0 204 102 x=1.4277604 y=1.1418313;" datatype="xsd:string" id="meta90435" property="format" xsi:type="nex:LiteralMeta"/>
      </node>
      <node about="#node90436" id="node90436" label="aha0017126">
        <meta content=" fg=0 204 102 x=1.429322 y=1.1529998 ll=4;" datatype="xsd:string" id="meta90437" property="format" xsi:type="nex:LiteralMeta"/>
      </node>
      <node about="#node90438" id="node90438" label="aly0015554">
        <meta content=" fg=0 204 102 x=1.4298776 y=1.1570189 ll=4;" datatype="xsd:string" id="meta90439" property="format" xsi:type="nex:LiteralMeta"/>
      </node>
      <node about="#node90444" id="node90444" label="ath0002886">
        <meta content=" fg=0 204 102 x=1.4319694 y=1.1721896 ll=4;" datatype="xsd:string" id="meta90445" property="format" xsi:type="nex:LiteralMeta"/>
      </node>
      <node about="#node90450" id="node90450" label="cst0082808">
        <meta content=" fg=0 204 102 x=1.425655 y=1.1268804 ll=4;" datatype="xsd:string" id="meta90451" property="format" xsi:type="nex:LiteralMeta"/>
      </node>
      <node about="#node90456" id="node90456" label="bst0011982">
        <meta content=" fg=0 204 102 x=1.4261444 y=1.1305188 ll=4;" datatype="xsd:string" id="meta90457" property="format" xsi:type="nex:LiteralMeta"/>
      </node>
      <node about="#node90462" id="node90462" label="1.000">
        <meta content=" fg=0 204 102 x=1.4273678 y=1.1395906;" datatype="xsd:string" id="meta90463" property="format" xsi:type="nex:LiteralMeta"/>
      </node>
      <node about="#node90464" id="node90464" label="cgr0012198">
        <meta content=" fg=0 204 102 x=1.4273678 y=1.1395906 ll=4;" datatype="xsd:string" id="meta90465" property="format" xsi:type="nex:LiteralMeta"/>
      </node>
      <node about="#node90466" id="node90466" label="cru0003583">
        <meta content=" fg=0 204 102 x=1.4278104 y=1.1428134 ll=4;" datatype="xsd:string" id="meta90467" property="format" xsi:type="nex:LiteralMeta"/>
      </node>
      <node about="#node90476" id="node90476" label="0.810">
        <meta content=" fg=0 204 102 x=1.4207186 y=1.0914165;" datatype="xsd:string" id="meta90477" property="format" xsi:type="nex:LiteralMeta"/>
      </node>
      <node about="#node90478" id="node90478" label="0.927">
        <meta content=" fg=0 204 102 x=1.4228603 y=1.1070791;" datatype="xsd:string" id="meta90479" property="format" xsi:type="nex:LiteralMeta"/>
      </node>
      <node about="#node90480" id="node90480" label="bvl0002952">
        <meta content=" fg=0 204 102 x=1.4249058 y=1.1220158 ll=4;" datatype="xsd:string" id="meta90481" property="format" xsi:type="nex:LiteralMeta"/>
      </node>
      <node about="#node90482" id="node90482" label="lal0004930">
        <meta content=" fg=0 204 102 x=1.4272866 y=1.1394979 ll=4;" datatype="xsd:string" id="meta90483" property="format" xsi:type="nex:LiteralMeta"/>
      </node>
      <node about="#node90488" id="node90488" label="chi0037031">
        <meta content=" fg=0 204 102 x=1.4239784 y=1.1153647 ll=4;" datatype="xsd:string" id="meta90489" property="format" xsi:type="nex:LiteralMeta"/>
      </node>
      <node about="#node90498" id="node90498">
        <meta content=" fg=0 204 102 x=1.4213518 y=1.0967655;" datatype="xsd:string" id="meta90499" property="format" xsi:type="nex:LiteralMeta"/>
      </node>
      <node about="#node90500" id="node90500" label="esa0007343">
        <meta content=" fg=0 204 102 x=1.4213518 y=1.0967655 ll=4;" datatype="xsd:string" id="meta90501" property="format" xsi:type="nex:LiteralMeta"/>
      </node>
      <node about="#node90502" id="node90502" label="thl0007343">
        <meta content=" fg=0 204 102 x=1.4213518 y=1.0967655 ll=4;" datatype="xsd:string" id="meta90503" property="format" xsi:type="nex:LiteralMeta"/>
      </node>
      <node about="#node90504" id="node90504" label="tsa0002802">
        <meta content=" fg=0 204 102 x=1.4213518 y=1.0967655 ll=4;" datatype="xsd:string" id="meta90505" property="format" xsi:type="nex:LiteralMeta"/>
      </node>
      <node about="#node90516" id="node90516" label="0.328">
        <meta content=" fg=0 204 102 x=1.4149683 y=1.0497211;" datatype="xsd:string" id="meta90517" property="format" xsi:type="nex:LiteralMeta"/>
      </node>
      <node about="#node90518" id="node90518" label="0.662">
        <meta content=" fg=0 204 102 x=1.4152188 y=1.0515871;" datatype="xsd:string" id="meta90519" property="format" xsi:type="nex:LiteralMeta"/>
      </node>
      <node about="#node90520" id="node90520" label="sir0011183">
        <meta content=" fg=0 204 102 x=1.4200081 y=1.0871987 ll=4;" datatype="xsd:string" id="meta90521" property="format" xsi:type="nex:LiteralMeta"/>
      </node>
      <node about="#node90522" id="node90522" label="tpa0002445">
        <meta content=" fg=0 204 102 x=1.423535 y=1.1136128 ll=4;" datatype="xsd:string" id="meta90523" property="format" xsi:type="nex:LiteralMeta"/>
      </node>
      <node about="#node90528" id="node90528" label="aal0000220">
        <meta content=" fg=0 204 102 x=1.4200326 y=1.0876094 ll=4;" datatype="xsd:string" id="meta90529" property="format" xsi:type="nex:LiteralMeta"/>
      </node>
      <node about="#node90538" id="node90538" label="0.801">
        <meta content=" fg=0 204 102 x=1.4134744 y=1.0392275;" datatype="xsd:string" id="meta90539" property="format" xsi:type="nex:LiteralMeta"/>
      </node>
      <node about="#node90540" id="node90540" label="0.870">
        <meta content=" fg=0 204 102 x=1.4147267 y=1.0486689;" datatype="xsd:string" id="meta90541" property="format" xsi:type="nex:LiteralMeta"/>
      </node>
      <node about="#node90542" id="node90542" label="0.961">
        <meta content=" fg=0 204 102 x=1.4168873 y=1.064932;" datatype="xsd:string" id="meta90543" property="format" xsi:type="nex:LiteralMeta"/>
      </node>
      <node about="#node90544" id="node90544" label="0.334">
        <meta content=" fg=0 204 102 x=1.4176477 y=1.0706472;" datatype="xsd:string" id="meta90545" property="format" xsi:type="nex:LiteralMeta"/>
      </node>
      <node about="#node90546" id="node90546" label="bna0021838">
        <meta content=" fg=0 204 102 x=1.4193944 y=1.0837545 ll=4;" datatype="xsd:string" id="meta90547" property="format" xsi:type="nex:LiteralMeta"/>
      </node>
      <node about="#node90548" id="node90548" label="bra0035415">
        <meta content=" fg=0 204 102 x=1.4191695 y=1.0821023 ll=4;" datatype="xsd:string" id="meta90549" property="format" xsi:type="nex:LiteralMeta"/>
      </node>
      <node about="#node90554" id="node90554" label="bna0037014">
        <meta content=" fg=0 204 102 x=1.4192239 y=1.0825747 ll=4;" datatype="xsd:string" id="meta90555" property="format" xsi:type="nex:LiteralMeta"/>
      </node>
      <node about="#node90560" id="node90560" label="rsa0025651">
        <meta content=" fg=0 204 102 x=1.4164664 y=1.0618447 ll=4;" datatype="xsd:string" id="meta90561" property="format" xsi:type="nex:LiteralMeta"/>
      </node>
      <node about="#node90566" id="node90566" label="0.921">
        <meta content=" fg=0 204 102 x=1.4148812 y=1.0499325;" datatype="xsd:string" id="meta90567" property="format" xsi:type="nex:LiteralMeta"/>
      </node>
      <node about="#node90568" id="node90568" label="bju0060427">
        <meta content=" fg=0 204 102 x=1.4179472 y=1.0732268 ll=4;" datatype="xsd:string" id="meta90569" property="format" xsi:type="nex:LiteralMeta"/>
      </node>
      <node about="#node90570" id="node90570" label="bni0014373">
        <meta content=" fg=0 204 102 x=1.4152974 y=1.0531042 ll=4;" datatype="xsd:string" id="meta90571" property="format" xsi:type="nex:LiteralMeta"/>
      </node>
      <node about="#node90584" id="node90584" label="aar0021552">
        <meta content=" fg=0 204 102 x=1.4149759 y=1.0527264 ll=4;" datatype="xsd:string" id="meta90585" property="format" xsi:type="nex:LiteralMeta"/>
      </node>
      <node about="#node90590" id="node90590" label="tha0007472">
        <meta content=" fg=0 204 102 x=1.4192185 y=1.087084 ll=4;" datatype="xsd:string" id="meta90591" property="format" xsi:type="nex:LiteralMeta"/>
      </node>
      <node about="#node90596" id="node90596" label="0.985">
        <meta content=" fg=0 204 102 x=1.382234 y=0.81250596;" datatype="xsd:string" id="meta90597" property="format" xsi:type="nex:LiteralMeta"/>
      </node>
      <node about="#node90598" id="node90598" label="0.948">
        <meta content=" fg=0 204 102 x=1.3877503 y=0.8559725;" datatype="xsd:string" id="meta90599" property="format" xsi:type="nex:LiteralMeta"/>
      </node>
      <node about="#node90600" id="node90600" label="1.000">
        <meta content=" fg=0 204 102 x=1.3963261 y=0.9231132;" datatype="xsd:string" id="meta90601" property="format" xsi:type="nex:LiteralMeta"/>
      </node>
      <node about="#node90602" id="node90602" label="0.753">
        <meta content=" fg=0 204 102 x=1.3972204 y=0.9300699;" datatype="xsd:string" id="meta90603" property="format" xsi:type="nex:LiteralMeta"/>
      </node>
      <node about="#node90604" id="node90604" label="0.811">
        <meta content=" fg=0 204 102 x=1.397632 y=0.9332573;" datatype="xsd:string" id="meta90605" property="format" xsi:type="nex:LiteralMeta"/>
      </node>
      <node about="#node90606" id="node90606" label="0.000">
        <meta content=" fg=0 204 102 x=1.397632 y=0.9332573;" datatype="xsd:string" id="meta90607" property="format" xsi:type="nex:LiteralMeta"/>
      </node>
      <node about="#node90608" id="node90608" label="0.728">
        <meta content=" fg=0 204 102 x=1.397632 y=0.93325734;" datatype="xsd:string" id="meta90609" property="format" xsi:type="nex:LiteralMeta"/>
      </node>
      <node about="#node90610" id="node90610" label="0.011">
        <meta content=" fg=0 204 102 x=1.3976321 y=0.9332574;" datatype="xsd:string" id="meta90611" property="format" xsi:type="nex:LiteralMeta"/>
      </node>
      <node about="#node90612" id="node90612" label="pdo0009456">
        <meta content=" fg=0 204 102 x=1.3980457 y=0.93643904 ll=4;" datatype="xsd:string" id="meta90613" property="format" xsi:type="nex:LiteralMeta"/>
      </node>
      <node about="#node90614" id="node90614" label="pdo0085119">
        <meta content=" fg=0 204 102 x=1.3980662 y=0.93660724 ll=4;" datatype="xsd:string" id="meta90615" property="format" xsi:type="nex:LiteralMeta"/>
      </node>
      <node about="#node90620" id="node90620" label="pdo0118628">
        <meta content=" fg=0 204 102 x=1.3980659 y=0.9366168 ll=4;" datatype="xsd:string" id="meta90621" property="format" xsi:type="nex:LiteralMeta"/>
      </node>
      <node about="#node90626" id="node90626" label="pdo0000926">
        <meta content=" fg=0 204 102 x=1.397632 y=0.93325734 ll=4;" datatype="xsd:string" id="meta90627" property="format" xsi:type="nex:LiteralMeta"/>
      </node>
      <node about="#node90632" id="node90632" label="pdo0043512">
        <meta content=" fg=0 204 102 x=1.3984494 y=0.93962556 ll=4;" datatype="xsd:string" id="meta90633" property="format" xsi:type="nex:LiteralMeta"/>
      </node>
      <node about="#node90638" id="node90638" label="0.747">
        <meta content=" fg=0 204 102 x=1.3976256 y=0.9332471;" datatype="xsd:string" id="meta90639" property="format" xsi:type="nex:LiteralMeta"/>
      </node>
      <node about="#node90640" id="node90640" label="0.000">
        <meta content=" fg=0 204 102 x=1.3976256 y=0.9332471;" datatype="xsd:string" id="meta90641" property="format" xsi:type="nex:LiteralMeta"/>
      </node>
      <node about="#node90642" id="node90642" label="pdu0013639">
        <meta content=" fg=0 204 102 x=1.3976256 y=0.9332471 ll=4;" datatype="xsd:string" id="meta90643" property="format" xsi:type="nex:LiteralMeta"/>
      </node>
      <node about="#node90644" id="node90644" label="pmu0016484">
        <meta content=" fg=0 204 102 x=1.398845 y=0.9428097 ll=4;" datatype="xsd:string" id="meta90645" property="format" xsi:type="nex:LiteralMeta"/>
      </node>
      <node about="#node90650" id="node90650" label="ppe0023066">
        <meta content=" fg=0 204 102 x=1.3984358 y=0.93962175 ll=4;" datatype="xsd:string" id="meta90651" property="format" xsi:type="nex:LiteralMeta"/>
      </node>
      <node about="#node90660" id="node90660" label="0.177">
        <meta content=" fg=0 204 102 x=1.3963261 y=0.9231132;" datatype="xsd:string" id="meta90661" property="format" xsi:type="nex:LiteralMeta"/>
      </node>
      <node about="#node90662" id="node90662">
        <meta content=" fg=0 204 102 x=1.3978717 y=0.9353319;" datatype="xsd:string" id="meta90663" property="format" xsi:type="nex:LiteralMeta"/>
      </node>
      <node about="#node90664" id="node90664" label="cye0034494">
        <meta content=" fg=0 204 102 x=1.3978717 y=0.9353319 ll=4;" datatype="xsd:string" id="meta90665" property="format" xsi:type="nex:LiteralMeta"/>
      </node>
      <node about="#node90666" id="node90666" label="pye0006160">
        <meta content=" fg=0 204 102 x=1.3978717 y=0.9353319 ll=4;" datatype="xsd:string" id="meta90667" property="format" xsi:type="nex:LiteralMeta"/>
      </node>
      <node about="#node90672" id="node90672" label="0.271">
        <meta content=" fg=0 204 102 x=1.3967276 y=0.92630756;" datatype="xsd:string" id="meta90673" property="format" xsi:type="nex:LiteralMeta"/>
      </node>
      <node about="#node90674" id="node90674" label="cye0083610">
        <meta content=" fg=0 204 102 x=1.3972003 y=0.9300634 ll=4;" datatype="xsd:string" id="meta90675" property="format" xsi:type="nex:LiteralMeta"/>
      </node>
      <node about="#node90676" id="node90676" label="pav0001246">
        <meta content=" fg=0 204 102 x=1.3974586 y=0.93213314 ll=4;" datatype="xsd:string" id="meta90677" property="format" xsi:type="nex:LiteralMeta"/>
      </node>
      <node about="#node90690" id="node90690" label="0.990">
        <meta content=" fg=0 204 102 x=1.3950553 y=0.91466755;" datatype="xsd:string" id="meta90691" property="format" xsi:type="nex:LiteralMeta"/>
      </node>
      <node about="#node90692" id="node90692" label="0.862">
        <meta content=" fg=0 204 102 x=1.3958789 y=0.92126423;" datatype="xsd:string" id="meta90693" property="format" xsi:type="nex:LiteralMeta"/>
      </node>
      <node about="#node90694" id="node90694" label="pbe0037591">
        <meta content=" fg=0 204 102 x=1.3962808 y=0.9244773 ll=4;" datatype="xsd:string" id="meta90695" property="format" xsi:type="nex:LiteralMeta"/>
      </node>
      <node about="#node90696" id="node90696" label="pbr0024986">
        <meta content=" fg=0 204 102 x=1.3958789 y=0.92126423 ll=4;" datatype="xsd:string" id="meta90697" property="format" xsi:type="nex:LiteralMeta"/>
      </node>
      <node about="#node90702" id="node90702" label="0.851">
        <meta content=" fg=0 204 102 x=1.3958368 y=0.9209678;" datatype="xsd:string" id="meta90703" property="format" xsi:type="nex:LiteralMeta"/>
      </node>
      <node about="#node90704" id="node90704" label="mba0010891">
        <meta content=" fg=0 204 102 x=1.3962338 y=0.92416275 ll=4;" datatype="xsd:string" id="meta90705" property="format" xsi:type="nex:LiteralMeta"/>
      </node>
      <node about="#node90706" id="node90706" label="mdo0091456">
        <meta content=" fg=0 204 102 x=1.3958368 y=0.9209678 ll=4;" datatype="xsd:string" id="meta90707" property="format" xsi:type="nex:LiteralMeta"/>
      </node>
      <node about="#node90720" id="node90720" label="0.998">
        <meta content=" fg=0 204 102 x=1.3936905 y=0.90609604;" datatype="xsd:string" id="meta90721" property="format" xsi:type="nex:LiteralMeta"/>
      </node>
      <node about="#node90722" id="node90722" label="0.349">
        <meta content=" fg=0 204 102 x=1.3953966 y=0.9200098;" datatype="xsd:string" id="meta90723" property="format" xsi:type="nex:LiteralMeta"/>
      </node>
      <node about="#node90724" id="node90724" label="0.974">
        <meta content=" fg=0 204 102 x=1.3982418 y=0.9431746;" datatype="xsd:string" id="meta90725" property="format" xsi:type="nex:LiteralMeta"/>
      </node>
      <node about="#node90726" id="node90726">
        <meta content=" fg=0 204 102 x=1.3982418 y=0.94317466;" datatype="xsd:string" id="meta90727" property="format" xsi:type="nex:LiteralMeta"/>
      </node>
      <node about="#node90728" id="node90728" label="fii0042291">
        <meta content=" fg=0 204 102 x=1.3982418 y=0.94317466 ll=4;" datatype="xsd:string" id="meta90729" property="format" xsi:type="nex:LiteralMeta"/>
      </node>
      <node about="#node90730" id="node90730" label="fni0003692">
        <meta content=" fg=0 204 102 x=1.3982418 y=0.94317466 ll=4;" datatype="xsd:string" id="meta90731" property="format" xsi:type="nex:LiteralMeta"/>
      </node>
      <node about="#node90736" id="node90736" label="0.804">
        <meta content=" fg=0 204 102 x=1.3986284 y=0.9463332;" datatype="xsd:string" id="meta90737" property="format" xsi:type="nex:LiteralMeta"/>
      </node>
      <node about="#node90738" id="node90738" label="for0052020">
        <meta content=" fg=0 204 102 x=1.3990188 y=0.9495168 ll=4;" datatype="xsd:string" id="meta90739" property="format" xsi:type="nex:LiteralMeta"/>
      </node>
      <node about="#node90740" id="node90740" label="fve0026302">
        <meta content=" fg=0 204 102 x=1.3994043 y=0.95268214 ll=4;" datatype="xsd:string" id="meta90741" property="format" xsi:type="nex:LiteralMeta"/>
      </node>
      <node about="#node90750" id="node90750" label="pmi0029871">
        <meta content=" fg=0 204 102 x=1.3996879 y=0.95524275 ll=4;" datatype="xsd:string" id="meta90751" property="format" xsi:type="nex:LiteralMeta"/>
      </node>
      <node about="#node90756" id="node90756" label="rch0019402">
        <meta content=" fg=0 204 102 x=1.3981115 y=0.94251484 ll=4;" datatype="xsd:string" id="meta90757" property="format" xsi:type="nex:LiteralMeta"/>
      </node>
      <node about="#node90770" id="node90770" label="1.000">
        <meta content=" fg=0 204 102 x=1.3912394 y=0.8925483;" datatype="xsd:string" id="meta90771" property="format" xsi:type="nex:LiteralMeta"/>
      </node>
      <node about="#node90772" id="node90772" label="0.258">
        <meta content=" fg=0 204 102 x=1.3942407 y=0.91761065;" datatype="xsd:string" id="meta90773" property="format" xsi:type="nex:LiteralMeta"/>
      </node>
      <node about="#node90774" id="node90774" label="0.990">
        <meta content=" fg=0 204 102 x=1.3991665 y=0.95853186;" datatype="xsd:string" id="meta90775" property="format" xsi:type="nex:LiteralMeta"/>
      </node>
      <node about="#node90776" id="node90776" label="0.766">
        <meta content=" fg=0 204 102 x=1.3995605 y=0.9617994;" datatype="xsd:string" id="meta90777" property="format" xsi:type="nex:LiteralMeta"/>
      </node>
      <node about="#node90778" id="node90778" label="0.765">
        <meta content=" fg=0 204 102 x=1.399946 y=0.9649913;" datatype="xsd:string" id="meta90779" property="format" xsi:type="nex:LiteralMeta"/>
      </node>
      <node about="#node90780" id="node90780" label="cmx0025892">
        <meta content=" fg=0 204 102 x=1.4015405 y=0.97817147 ll=4;" datatype="xsd:string" id="meta90781" property="format" xsi:type="nex:LiteralMeta"/>
      </node>
      <node about="#node90782" id="node90782" label="cpe0021142">
        <meta content=" fg=0 204 102 x=1.4011447 y=0.9749342 ll=4;" datatype="xsd:string" id="meta90783" property="format" xsi:type="nex:LiteralMeta"/>
      </node>
      <node about="#node90788" id="node90788" label="cag0011429">
        <meta content=" fg=0 204 102 x=1.3999523 y=0.96506083 ll=4;" datatype="xsd:string" id="meta90789" property="format" xsi:type="nex:LiteralMeta"/>
      </node>
      <node about="#node90794" id="node90794" label="cms0027092">
        <meta content=" fg=0 204 102 x=1.39956 y=0.9618176 ll=4;" datatype="xsd:string" id="meta90795" property="format" xsi:type="nex:LiteralMeta"/>
      </node>
      <node about="#node90800" id="node90800" label="0.987">
        <meta content=" fg=0 204 102 x=1.3990152 y=0.95775235;" datatype="xsd:string" id="meta90801" property="format" xsi:type="nex:LiteralMeta"/>
      </node>
      <node about="#node90802" id="node90802" label="0.125">
        <meta content=" fg=0 204 102 x=1.400197 y=0.96767104;" datatype="xsd:string" id="meta90803" property="format" xsi:type="nex:LiteralMeta"/>
      </node>
      <node about="#node90804" id="node90804" label="cla0013795">
        <meta content=" fg=0 204 102 x=1.4037943 y=0.9978124 ll=4;" datatype="xsd:string" id="meta90805" property="format" xsi:type="nex:LiteralMeta"/>
      </node>
      <node about="#node90806" id="node90806" label="lsi0019859">
        <meta content=" fg=0 204 102 x=1.4045944 y=1.0046434 ll=4;" datatype="xsd:string" id="meta90807" property="format" xsi:type="nex:LiteralMeta"/>
      </node>
      <node about="#node90812" id="node90812" label="cml0018225">
        <meta content=" fg=0 204 102 x=1.4075352 y=1.029632 ll=4;" datatype="xsd:string" id="meta90813" property="format" xsi:type="nex:LiteralMeta"/>
      </node>
      <node about="#node90822" id="node90822" label="mch0020387">
        <meta content=" fg=0 204 102 x=1.3981782 y=0.95129085 ll=4;" datatype="xsd:string" id="meta90823" property="format" xsi:type="nex:LiteralMeta"/>
      </node>
      <node about="#node90832" id="node90832" label="0.908">
        <meta content=" fg=0 204 102 x=1.371966 y=0.73456246;" datatype="xsd:string" id="meta90833" property="format" xsi:type="nex:LiteralMeta"/>
      </node>
      <node about="#node90834" id="node90834" label="0.944">
        <meta content=" fg=0 204 102 x=1.3770102 y=0.7775631;" datatype="xsd:string" id="meta90835" property="format" xsi:type="nex:LiteralMeta"/>
      </node>
      <node about="#node90836" id="node90836" label="0.981">
        <meta content=" fg=0 204 102 x=1.3836439 y=0.8340145;" datatype="xsd:string" id="meta90837" property="format" xsi:type="nex:LiteralMeta"/>
      </node>
      <node about="#node90838" id="node90838" label="aca0029109">
        <meta content=" fg=0 204 102 x=1.3902473 y=0.8901116 ll=4;" datatype="xsd:string" id="meta90839" property="format" xsi:type="nex:LiteralMeta"/>
      </node>
      <node about="#node90840" id="node90840" label="mno0025773">
        <meta content=" fg=0 204 102 x=1.3910202 y=0.8968944 ll=4;" datatype="xsd:string" id="meta90841" property="format" xsi:type="nex:LiteralMeta"/>
      </node>
      <node about="#node90846" id="node90846" label="cas0016876">
        <meta content=" fg=0 204 102 x=1.3896351 y=0.8855618 ll=4;" datatype="xsd:string" id="meta90847" property="format" xsi:type="nex:LiteralMeta"/>
      </node>
      <node about="#node90852" id="node90852" label="zju0008847">
        <meta content=" fg=0 204 102 x=1.3929386 y=0.91459996 ll=4;" datatype="xsd:string" id="meta90853" property="format" xsi:type="nex:LiteralMeta"/>
      </node>
      <node about="#node90866" id="node90866" label="0.980">
        <meta content=" fg=0 204 102 x=1.3693733 y=0.71871156;" datatype="xsd:string" id="meta90867" property="format" xsi:type="nex:LiteralMeta"/>
      </node>
      <node about="#node90868" id="node90868" label="0.134">
        <meta content=" fg=0 204 102 x=1.3726157 y=0.74704164;" datatype="xsd:string" id="meta90869" property="format" xsi:type="nex:LiteralMeta"/>
      </node>
      <node about="#node90870" id="node90870" label="1.000">
        <meta content=" fg=0 204 102 x=1.3866463 y=0.8691972;" datatype="xsd:string" id="meta90871" property="format" xsi:type="nex:LiteralMeta"/>
      </node>
      <node about="#node90872" id="node90872" label="0.744">
        <meta content=" fg=0 204 102 x=1.3873883 y=0.8756241;" datatype="xsd:string" id="meta90873" property="format" xsi:type="nex:LiteralMeta"/>
      </node>
      <node about="#node90874" id="node90874" label="0.754">
        <meta content=" fg=0 204 102 x=1.3877636 y=0.8788683;" datatype="xsd:string" id="meta90875" property="format" xsi:type="nex:LiteralMeta"/>
      </node>
      <node about="#node90876" id="node90876" label="0.775">
        <meta content=" fg=0 204 102 x=1.3881428 y=0.8821409;" datatype="xsd:string" id="meta90877" property="format" xsi:type="nex:LiteralMeta"/>
      </node>
      <node about="#node90878" id="node90878" label="cma0033594">
        <meta content=" fg=0 204 102 x=1.3885264 y=0.88544536 ll=4;" datatype="xsd:string" id="meta90879" property="format" xsi:type="nex:LiteralMeta"/>
      </node>
      <node about="#node90880" id="node90880" label="crt0009065">
        <meta content=" fg=0 204 102 x=1.3881428 y=0.8821409 ll=4;" datatype="xsd:string" id="meta90881" property="format" xsi:type="nex:LiteralMeta"/>
      </node>
      <node about="#node90886" id="node90886" label="cme0036160">
        <meta content=" fg=0 204 102 x=1.3888988 y=0.8887173 ll=4;" datatype="xsd:string" id="meta90887" property="format" xsi:type="nex:LiteralMeta"/>
      </node>
      <node about="#node90892" id="node90892" label="abu0016607">
        <meta content=" fg=0 204 102 x=1.3904362 y=0.90215933 ll=4;" datatype="xsd:string" id="meta90893" property="format" xsi:type="nex:LiteralMeta"/>
      </node>
      <node about="#node90898" id="node90898" label="0.885">
        <meta content=" fg=0 204 102 x=1.3883287 y=0.88395035;" datatype="xsd:string" id="meta90899" property="format" xsi:type="nex:LiteralMeta"/>
      </node>
      <node about="#node90900" id="node90900" label="0.968">
        <meta content=" fg=0 204 102 x=1.3907741 y=0.9053556;" datatype="xsd:string" id="meta90901" property="format" xsi:type="nex:LiteralMeta"/>
      </node>
      <node about="#node90902" id="node90902" label="cma0033503">
        <meta content=" fg=0 204 102 x=1.3935486 y=0.9295966 ll=4;" datatype="xsd:string" id="meta90903" property="format" xsi:type="nex:LiteralMeta"/>
      </node>
      <node about="#node90904" id="node90904" label="crt0035690">
        <meta content=" fg=0 204 102 x=1.391766 y=0.9140521 ll=4;" datatype="xsd:string" id="meta90905" property="format" xsi:type="nex:LiteralMeta"/>
      </node>
      <node about="#node90910" id="node90910" label="cic0012069">
        <meta content=" fg=0 204 102 x=1.3893119 y=0.89260244 ll=4;" datatype="xsd:string" id="meta90911" property="format" xsi:type="nex:LiteralMeta"/>
      </node>
      <node about="#node90920" id="node90920" label="1.000">
        <meta content=" fg=0 204 102 x=1.3887093 y=0.88943446;" datatype="xsd:string" id="meta90921" property="format" xsi:type="nex:LiteralMeta"/>
      </node>
      <node about="#node90922" id="node90922" label="dlo0028639">
        <meta content=" fg=0 204 102 x=1.3887093 y=0.8894345 ll=4;" datatype="xsd:string" id="meta90923" property="format" xsi:type="nex:LiteralMeta"/>
      </node>
      <node about="#node90924" id="node90924" label="dlo0029427">
        <meta content=" fg=0 204 102 x=1.3887093 y=0.8894345 ll=4;" datatype="xsd:string" id="meta90925" property="format" xsi:type="nex:LiteralMeta"/>
      </node>
      <node about="#node90934" id="node90934" label="sbr0008184">
        <meta content=" fg=0 204 102 x=1.3871964 y=0.8772649 ll=4;" datatype="xsd:string" id="meta90935" property="format" xsi:type="nex:LiteralMeta"/>
      </node>
      <node about="#node90944" id="node90944" label="0.556">
        <meta content=" fg=0 204 102 x=1.364631 y=0.6791809;" datatype="xsd:string" id="meta90945" property="format" xsi:type="nex:LiteralMeta"/>
      </node>
      <node about="#node90946" id="node90946" label="0.962">
        <meta content=" fg=0 204 102 x=1.3696908 y=0.7247713;" datatype="xsd:string" id="meta90947" property="format" xsi:type="nex:LiteralMeta"/>
      </node>
      <node about="#node90948" id="node90948" label="0.692">
        <meta content=" fg=0 204 102 x=1.3736192 y=0.76010215;" datatype="xsd:string" id="meta90949" property="format" xsi:type="nex:LiteralMeta"/>
      </node>
      <node about="#node90950" id="node90950" label="1.000">
        <meta content=" fg=0 204 102 x=1.3851868 y=0.8639486;" datatype="xsd:string" id="meta90951" property="format" xsi:type="nex:LiteralMeta"/>
      </node>
      <node about="#node90952" id="node90952" label="0.723">
        <meta content=" fg=0 204 102 x=1.3854766 y=0.8665459;" datatype="xsd:string" id="meta90953" property="format" xsi:type="nex:LiteralMeta"/>
      </node>
      <node about="#node90954" id="node90954" label="0.781">
        <meta content=" fg=0 204 102 x=1.3858438 y=0.8698295;" datatype="xsd:string" id="meta90955" property="format" xsi:type="nex:LiteralMeta"/>
      </node>
      <node about="#node90956" id="node90956" label="vco0024659">
        <meta content=" fg=0 204 102 x=1.3858438 y=0.8698295 ll=4;" datatype="xsd:string" id="meta90957" property="format" xsi:type="nex:LiteralMeta"/>
      </node>
      <node about="#node90958" id="node90958" label="vco0072091">
        <meta content=" fg=0 204 102 x=1.3862108 y=0.8731182 ll=4;" datatype="xsd:string" id="meta90959" property="format" xsi:type="nex:LiteralMeta"/>
      </node>
      <node about="#node90964" id="node90964" label="vco0051547">
        <meta content=" fg=0 204 102 x=1.385841 y=0.8698235 ll=4;" datatype="xsd:string" id="meta90965" property="format" xsi:type="nex:LiteralMeta"/>
      </node>
      <node about="#node90970" id="node90970" label="vco0122505">
        <meta content=" fg=0 204 102 x=1.3856318 y=0.86796594 ll=4;" datatype="xsd:string" id="meta90971" property="format" xsi:type="nex:LiteralMeta"/>
      </node>
      <node about="#node90976" id="node90976" label="ach0028870">
        <meta content=" fg=0 204 102 x=1.3808746 y=0.8258385 ll=4;" datatype="xsd:string" id="meta90977" property="format" xsi:type="nex:LiteralMeta"/>
      </node>
      <node about="#node90982" id="node90982" label="csn0117473">
        <meta content=" fg=0 204 102 x=1.3782712 y=0.8028001 ll=4;" datatype="xsd:string" id="meta90983" property="format" xsi:type="nex:LiteralMeta"/>
      </node>
      <node about="#node90988" id="node90988" label="Vvi0025909">
        <meta content=" fg=0 204 102 x=1.3787199 y=0.8077795 ll=4;" datatype="xsd:string" id="meta90989" property="format" xsi:type="nex:LiteralMeta"/>
      </node>
      <node about="#node90998" id="node90998" label="0.995">
        <meta content=" fg=0 204 102 x=1.3668513 y=0.70594037;" datatype="xsd:string" id="meta90999" property="format" xsi:type="nex:LiteralMeta"/>
      </node>
      <node about="#node91000" id="node91000" label="0.901">
        <meta content=" fg=0 204 102 x=1.3702738 y=0.73826057;" datatype="xsd:string" id="meta91001" property="format" xsi:type="nex:LiteralMeta"/>
      </node>
      <node about="#node91002" id="node91002" label="0.873">
        <meta content=" fg=0 204 102 x=1.3750237 y=0.78277516;" datatype="xsd:string" id="meta91003" property="format" xsi:type="nex:LiteralMeta"/>
      </node>
      <node about="#node91004" id="node91004" label="1.000">
        <meta content=" fg=0 204 102 x=1.3898442 y=0.9214008;" datatype="xsd:string" id="meta91005" property="format" xsi:type="nex:LiteralMeta"/>
      </node>
      <node about="#node91006" id="node91006" label="0.809">
        <meta content=" fg=0 204 102 x=1.3913169 y=0.9350982;" datatype="xsd:string" id="meta91007" property="format" xsi:type="nex:LiteralMeta"/>
      </node>
      <node about="#node91008" id="node91008" label="0.947">
        <meta content=" fg=0 204 102 x=1.3945894 y=0.96524847;" datatype="xsd:string" id="meta91009" property="format" xsi:type="nex:LiteralMeta"/>
      </node>
      <node about="#node91010" id="node91010" label="0.753">
        <meta content=" fg=0 204 102 x=1.3981894 y=0.9983549;" datatype="xsd:string" id="meta91011" property="format" xsi:type="nex:LiteralMeta"/>
      </node>
      <node about="#node91012" id="node91012" label="0.932">
        <meta content=" fg=0 204 102 x=1.4014206 y=1.0280132;" datatype="xsd:string" id="meta91013" property="format" xsi:type="nex:LiteralMeta"/>
      </node>
      <node about="#node91014" id="node91014" label="Stu0036836">
        <meta content=" fg=0 204 102 x=1.4014206 y=1.0280132 ll=4;" datatype="xsd:string" id="meta91015" property="format" xsi:type="nex:LiteralMeta"/>
      </node>
      <node about="#node91016" id="node91016" label="sco0014384">
        <meta content=" fg=0 204 102 x=1.4028391 y=1.0410576 ll=4;" datatype="xsd:string" id="meta91017" property="format" xsi:type="nex:LiteralMeta"/>
      </node>
      <node about="#node91022" id="node91022" label="sme0036014">
        <meta content=" fg=0 204 102 x=1.410795 y=1.1147114 ll=4;" datatype="xsd:string" id="meta91023" property="format" xsi:type="nex:LiteralMeta"/>
      </node>
      <node about="#node91028" id="node91028" label="can0028173">
        <meta content=" fg=0 204 102 x=1.4011691 y=1.0262125 ll=4;" datatype="xsd:string" id="meta91029" property="format" xsi:type="nex:LiteralMeta"/>
      </node>
      <node about="#node91034" id="node91034" label="0.999">
        <meta content=" fg=0 204 102 x=1.3970706 y=0.9890199;" datatype="xsd:string" id="meta91035" property="format" xsi:type="nex:LiteralMeta"/>
      </node>
      <node about="#node91036" id="node91036" label="0.948">
        <meta content=" fg=0 204 102 x=1.3984848 y=1.0022222;" datatype="xsd:string" id="meta91037" property="format" xsi:type="nex:LiteralMeta"/>
      </node>
      <node about="#node91038" id="node91038">
        <meta content=" fg=0 204 102 x=1.4005852 y=1.0217943;" datatype="xsd:string" id="meta91039" property="format" xsi:type="nex:LiteralMeta"/>
      </node>
      <node about="#node91040" id="node91040" label="nsy0009112">
        <meta content=" fg=0 204 102 x=1.4005852 y=1.0217943 ll=4;" datatype="xsd:string" id="meta91041" property="format" xsi:type="nex:LiteralMeta"/>
      </node>
      <node about="#node91042" id="node91042" label="nta0081896">
        <meta content=" fg=0 204 102 x=1.4005852 y=1.0217943 ll=4;" datatype="xsd:string" id="meta91043" property="format" xsi:type="nex:LiteralMeta"/>
      </node>
      <node about="#node91048" id="node91048" label="nat0005043">
        <meta content=" fg=0 204 102 x=1.400903 y=1.0248842 ll=4;" datatype="xsd:string" id="meta91049" property="format" xsi:type="nex:LiteralMeta"/>
      </node>
      <node about="#node91054" id="node91054">
        <meta content=" fg=0 204 102 x=1.3973945 y=0.9920724;" datatype="xsd:string" id="meta91055" property="format" xsi:type="nex:LiteralMeta"/>
      </node>
      <node about="#node91056" id="node91056" label="nta0002348">
        <meta content=" fg=0 204 102 x=1.3973945 y=0.9920724 ll=4;" datatype="xsd:string" id="meta91057" property="format" xsi:type="nex:LiteralMeta"/>
      </node>
      <node about="#node91058" id="node91058" label="nto0014974">
        <meta content=" fg=0 204 102 x=1.3973945 y=0.9920724 ll=4;" datatype="xsd:string" id="meta91059" property="format" xsi:type="nex:LiteralMeta"/>
      </node>
      <node about="#node91072" id="node91072" label="0.996">
        <meta content=" fg=0 204 102 x=1.3970749 y=0.99021524;" datatype="xsd:string" id="meta91073" property="format" xsi:type="nex:LiteralMeta"/>
      </node>
      <node about="#node91074" id="node91074">
        <meta content=" fg=0 204 102 x=1.3986666 y=1.0053332;" datatype="xsd:string" id="meta91075" property="format" xsi:type="nex:LiteralMeta"/>
      </node>
      <node about="#node91076" id="node91076" label="pii0008694">
        <meta content=" fg=0 204 102 x=1.3986666 y=1.0053332 ll=4;" datatype="xsd:string" id="meta91077" property="format" xsi:type="nex:LiteralMeta"/>
      </node>
      <node about="#node91078" id="node91078" label="pin0024451">
        <meta content=" fg=0 204 102 x=1.3986666 y=1.0053332 ll=4;" datatype="xsd:string" id="meta91079" property="format" xsi:type="nex:LiteralMeta"/>
      </node>
      <node about="#node91084" id="node91084" label="pax0024142">
        <meta content=" fg=0 204 102 x=1.4002964 y=1.0209931 ll=4;" datatype="xsd:string" id="meta91085" property="format" xsi:type="nex:LiteralMeta"/>
      </node>
      <node about="#node91094" id="node91094" label="ini0050581">
        <meta content=" fg=0 204 102 x=1.3964825 y=0.9885883 ll=4;" datatype="xsd:string" id="meta91095" property="format" xsi:type="nex:LiteralMeta"/>
      </node>
      <node about="#node91100" id="node91100" label="0.985">
        <meta content=" fg=0 204 102 x=1.3766799 y=0.80030787;" datatype="xsd:string" id="meta91101" property="format" xsi:type="nex:LiteralMeta"/>
      </node>
      <node about="#node91102" id="node91102" label="1.000">
        <meta content=" fg=0 204 102 x=1.3898355 y=0.92722833;" datatype="xsd:string" id="meta91103" property="format" xsi:type="nex:LiteralMeta"/>
      </node>
      <node about="#node91104" id="node91104" label="fex0018171">
        <meta content=" fg=0 204 102 x=1.3947402 y=0.97445446 ll=4;" datatype="xsd:string" id="meta91105" property="format" xsi:type="nex:LiteralMeta"/>
      </node>
      <node about="#node91106" id="node91106" label="oeu0042718">
        <meta content=" fg=0 204 102 x=1.3926606 y=0.95453805 ll=4;" datatype="xsd:string" id="meta91107" property="format" xsi:type="nex:LiteralMeta"/>
      </node>
      <node about="#node91112" id="node91112" label="0.810">
        <meta content=" fg=0 204 102 x=1.3806117 y=0.83854026;" datatype="xsd:string" id="meta91113" property="format" xsi:type="nex:LiteralMeta"/>
      </node>
      <node about="#node91114" id="node91114" label="him0029523">
        <meta content=" fg=0 204 102 x=1.3922411 y=0.9514018 ll=4;" datatype="xsd:string" id="meta91115" property="format" xsi:type="nex:LiteralMeta"/>
      </node>
      <node about="#node91116" id="node91116" label="ugi0005798">
        <meta content=" fg=0 204 102 x=1.4188582 y=1.2111856 ll=4;" datatype="xsd:string" id="meta91117" property="format" xsi:type="nex:LiteralMeta"/>
      </node>
      <node about="#node91130" id="node91130" label="ccn0013141">
        <meta content=" fg=0 204 102 x=1.3866297 y=0.8994129 ll=4;" datatype="xsd:string" id="meta91131" property="format" xsi:type="nex:LiteralMeta"/>
      </node>
      <node about="#node91140" id="node91140" label="0.616">
        <meta content=" fg=0 204 102 x=1.3591686 y=0.6429195;" datatype="xsd:string" id="meta91141" property="format" xsi:type="nex:LiteralMeta"/>
      </node>
      <node about="#node91142" id="node91142" label="min0025946">
        <meta content=" fg=0 204 102 x=1.3766086 y=0.8141993 ll=4;" datatype="xsd:string" id="meta91143" property="format" xsi:type="nex:LiteralMeta"/>
      </node>
      <node about="#node91144" id="node91144" label="nnu0002863">
        <meta content=" fg=0 204 102 x=1.3740485 y=0.7896417 ll=4;" datatype="xsd:string" id="meta91145" property="format" xsi:type="nex:LiteralMeta"/>
      </node>
      <node about="#node91154" id="node91154" label="lus0023806">
        <meta content=" fg=0 204 102 x=1.3809409 y=0.8771326 ll=4;" datatype="xsd:string" id="meta91155" property="format" xsi:type="nex:LiteralMeta"/>
      </node>
      <node about="#node91160" id="node91160" label="1.000">
        <meta content=" fg=0 204 102 x=1.3581775 y=0.6741928;" datatype="xsd:string" id="meta91161" property="format" xsi:type="nex:LiteralMeta"/>
      </node>
      <node about="#node91162" id="node91162">
        <meta content=" fg=0 204 102 x=1.3586409 y=0.67880785;" datatype="xsd:string" id="meta91163" property="format" xsi:type="nex:LiteralMeta"/>
      </node>
      <node about="#node91164" id="node91164" label="kla0030660">
        <meta content=" fg=0 204 102 x=1.3586409 y=0.67880785 ll=4;" datatype="xsd:string" id="meta91165" property="format" xsi:type="nex:LiteralMeta"/>
      </node>
      <node about="#node91166" id="node91166" label="kma0034004">
        <meta content=" fg=0 204 102 x=1.3586409 y=0.67880785 ll=4;" datatype="xsd:string" id="meta91167" property="format" xsi:type="nex:LiteralMeta"/>
      </node>
      <node about="#node91172" id="node91172" label="kla0001174">
        <meta content=" fg=0 204 102 x=1.3611127 y=0.7036066 ll=4;" datatype="xsd:string" id="meta91173" property="format" xsi:type="nex:LiteralMeta"/>
      </node>
      <node about="#node91182" id="node91182" label="EPAo021292">
        <meta content=" fg=0 204 102 x=1.3804804 y=0.9399733 ll=4;" datatype="xsd:string" id="meta91183" property="format" xsi:type="nex:LiteralMeta"/>
      </node>
      <node about="#node91188" id="node91188" label="1.000">
        <meta content=" fg=0 204 102 x=1.3352239 y=0.66213804;" datatype="xsd:string" id="meta91189" property="format" xsi:type="nex:LiteralMeta"/>
      </node>
      <node about="#node91190" id="node91190" label="0.986">
        <meta content=" fg=0 204 102 x=1.3464255 y=0.8002376;" datatype="xsd:string" id="meta91191" property="format" xsi:type="nex:LiteralMeta"/>
      </node>
      <node about="#node91192" id="node91192" label="0.485">
        <meta content=" fg=0 204 102 x=1.3489442 y=0.83113486;" datatype="xsd:string" id="meta91193" property="format" xsi:type="nex:LiteralMeta"/>
      </node>
      <node about="#node91194" id="node91194" label="0.925">
        <meta content=" fg=0 204 102 x=1.3545516 y=0.8969743;" datatype="xsd:string" id="meta91195" property="format" xsi:type="nex:LiteralMeta"/>
      </node>
      <node about="#node91196" id="node91196" label="0.768">
        <meta content=" fg=0 204 102 x=1.3576325 y=0.9307365;" datatype="xsd:string" id="meta91197" property="format" xsi:type="nex:LiteralMeta"/>
      </node>
      <node about="#node91198" id="node91198" label="0.999">
        <meta content=" fg=0 204 102 x=1.3688785 y=1.0534288;" datatype="xsd:string" id="meta91199" property="format" xsi:type="nex:LiteralMeta"/>
      </node>
      <node about="#node91200" id="node91200" label="0.086">
        <meta content=" fg=0 204 102 x=1.3712937 y=1.0792062;" datatype="xsd:string" id="meta91201" property="format" xsi:type="nex:LiteralMeta"/>
      </node>
      <node about="#node91202" id="node91202" label="0.981">
        <meta content=" fg=0 204 102 x=1.3781326 y=1.1515728;" datatype="xsd:string" id="meta91203" property="format" xsi:type="nex:LiteralMeta"/>
      </node>
      <node about="#node91204" id="node91204" label="0.867">
        <meta content=" fg=0 204 102 x=1.3809791 y=1.1815002;" datatype="xsd:string" id="meta91205" property="format" xsi:type="nex:LiteralMeta"/>
      </node>
      <node about="#node91206" id="node91206" label="0.149">
        <meta content=" fg=0 204 102 x=1.3831005 y=1.2034763;" datatype="xsd:string" id="meta91207" property="format" xsi:type="nex:LiteralMeta"/>
      </node>
      <node about="#node91208" id="node91208" label="0.114">
        <meta content=" fg=0 204 102 x=1.3846813 y=1.2197152;" datatype="xsd:string" id="meta91209" property="format" xsi:type="nex:LiteralMeta"/>
      </node>
      <node about="#node91210" id="node91210" label="0.448">
        <meta content=" fg=0 204 102 x=1.3856369 y=1.2295108;" datatype="xsd:string" id="meta91211" property="format" xsi:type="nex:LiteralMeta"/>
      </node>
      <node about="#node91212" id="node91212" label="0.867">
        <meta content=" fg=0 204 102 x=1.387341 y=1.2468717;" datatype="xsd:string" id="meta91213" property="format" xsi:type="nex:LiteralMeta"/>
      </node>
      <node about="#node91214" id="node91214" label="0.997">
        <meta content=" fg=0 204 102 x=1.3948245 y=1.3229512;" datatype="xsd:string" id="meta91215" property="format" xsi:type="nex:LiteralMeta"/>
      </node>
      <node about="#node91216" id="node91216" label="0.999">
        <meta content=" fg=0 204 102 x=1.4016197 y=1.3917478;" datatype="xsd:string" id="meta91217" property="format" xsi:type="nex:LiteralMeta"/>
      </node>
      <node about="#node91218" id="node91218" label="ata0050631">
        <meta content=" fg=0 204 102 x=1.4019505 y=1.3950896 ll=4;" datatype="xsd:string" id="meta91219" property="format" xsi:type="nex:LiteralMeta"/>
      </node>
      <node about="#node91220" id="node91220" label="tae0074288">
        <meta content=" fg=0 204 102 x=1.4016197 y=1.3917478 ll=4;" datatype="xsd:string" id="meta91221" property="format" xsi:type="nex:LiteralMeta"/>
      </node>
      <node about="#node91226" id="node91226" label="0.998">
        <meta content=" fg=0 204 102 x=1.4028277 y=1.4046516;" datatype="xsd:string" id="meta91227" property="format" xsi:type="nex:LiteralMeta"/>
      </node>
      <node about="#node91228" id="node91228" label="tae0112430">
        <meta content=" fg=0 204 102 x=1.4042691 y=1.4193351 ll=4;" datatype="xsd:string" id="meta91229" property="format" xsi:type="nex:LiteralMeta"/>
      </node>
      <node about="#node91230" id="node91230" label="ttu0098460">
        <meta content=" fg=0 204 102 x=1.4049866 y=1.4267368 ll=4;" datatype="xsd:string" id="meta91231" property="format" xsi:type="nex:LiteralMeta"/>
      </node>
      <node about="#node91240" id="node91240" label="zmy0018822">
        <meta content=" fg=0 204 102 x=1.3945135 y=1.3205497 ll=4;" datatype="xsd:string" id="meta91241" property="format" xsi:type="nex:LiteralMeta"/>
      </node>
      <node about="#node91246" id="node91246" label="0.995">
        <meta content=" fg=0 204 102 x=1.3901947 y=1.2767245;" datatype="xsd:string" id="meta91247" property="format" xsi:type="nex:LiteralMeta"/>
      </node>
      <node about="#node91248" id="node91248" label="0.912">
        <meta content=" fg=0 204 102 x=1.3918728 y=1.294071;" datatype="xsd:string" id="meta91249" property="format" xsi:type="nex:LiteralMeta"/>
      </node>
      <node about="#node91250" id="node91250" label="lpe0032226">
        <meta content=" fg=0 204 102 x=1.3939581 y=1.3155822 ll=4;" datatype="xsd:string" id="meta91251" property="format" xsi:type="nex:LiteralMeta"/>
      </node>
      <node about="#node91252" id="node91252" label="lpe0032230">
        <meta content=" fg=0 204 102 x=1.394141 y=1.3175669 ll=4;" datatype="xsd:string" id="meta91253" property="format" xsi:type="nex:LiteralMeta"/>
      </node>
      <node about="#node91258" id="node91258" label="lpe0032232">
        <meta content=" fg=0 204 102 x=1.3922131 y=1.2977213 ll=4;" datatype="xsd:string" id="meta91259" property="format" xsi:type="nex:LiteralMeta"/>
      </node>
      <node about="#node91268" id="node91268" label="ome0029331">
        <meta content=" fg=0 204 102 x=1.3946086 y=1.3234249 ll=4;" datatype="xsd:string" id="meta91269" property="format" xsi:type="nex:LiteralMeta"/>
      </node>
      <node about="#node91274" id="node91274" label="1.000">
        <meta content=" fg=0 204 102 x=1.3943778 y=1.3225533;" datatype="xsd:string" id="meta91275" property="format" xsi:type="nex:LiteralMeta"/>
      </node>
      <node about="#node91276" id="node91276">
        <meta content=" fg=0 204 102 x=1.3943778 y=1.3225533;" datatype="xsd:string" id="meta91277" property="format" xsi:type="nex:LiteralMeta"/>
      </node>
      <node about="#node91278" id="node91278" label="ogu0043670">
        <meta content=" fg=0 204 102 x=1.3943778 y=1.3225533 ll=4;" datatype="xsd:string" id="meta91279" property="format" xsi:type="nex:LiteralMeta"/>
      </node>
      <node about="#node91280" id="node91280" label="oni0001144">
        <meta content=" fg=0 204 102 x=1.3943778 y=1.3225533 ll=4;" datatype="xsd:string" id="meta91281" property="format" xsi:type="nex:LiteralMeta"/>
      </node>
      <node about="#node91286" id="node91286" label="0.847">
        <meta content=" fg=0 204 102 x=1.3946992 y=1.3259611;" datatype="xsd:string" id="meta91287" property="format" xsi:type="nex:LiteralMeta"/>
      </node>
      <node about="#node91288" id="node91288" label="oru0044229">
        <meta content=" fg=0 204 102 x=1.3946992 y=1.3259611 ll=4;" datatype="xsd:string" id="meta91289" property="format" xsi:type="nex:LiteralMeta"/>
      </node>
      <node about="#node91290" id="node91290" label="osa0049931">
        <meta content=" fg=0 204 102 x=1.3946992 y=1.3259611 ll=4;" datatype="xsd:string" id="meta91291" property="format" xsi:type="nex:LiteralMeta"/>
      </node>
      <node about="#node91304" id="node91304" label="0.216">
        <meta content=" fg=0 204 102 x=1.3846323 y=1.2210071;" datatype="xsd:string" id="meta91305" property="format" xsi:type="nex:LiteralMeta"/>
      </node>
      <node about="#node91306" id="node91306" label="0.778">
        <meta content=" fg=0 204 102 x=1.3901265 y=1.2800324;" datatype="xsd:string" id="meta91307" property="format" xsi:type="nex:LiteralMeta"/>
      </node>
      <node about="#node91308" id="node91308" label="1.000">
        <meta content=" fg=0 204 102 x=1.4007324 y=1.3937259;" datatype="xsd:string" id="meta91309" property="format" xsi:type="nex:LiteralMeta"/>
      </node>
      <node about="#node91310" id="node91310" label="0.934">
        <meta content=" fg=0 204 102 x=1.4023935 y=1.4114933;" datatype="xsd:string" id="meta91311" property="format" xsi:type="nex:LiteralMeta"/>
      </node>
      <node about="#node91312" id="node91312" label="ata0255984">
        <meta content=" fg=0 204 102 x=1.403332 y=1.4215115 ll=4;" datatype="xsd:string" id="meta91313" property="format" xsi:type="nex:LiteralMeta"/>
      </node>
      <node about="#node91314" id="node91314" label="tae0107474">
        <meta content=" fg=0 204 102 x=1.4027178 y=1.4149704 ll=4;" datatype="xsd:string" id="meta91315" property="format" xsi:type="nex:LiteralMeta"/>
      </node>
      <node about="#node91320" id="node91320" label="tae0006832">
        <meta content=" fg=0 204 102 x=1.4038051 y=1.4268098 ll=4;" datatype="xsd:string" id="meta91321" property="format" xsi:type="nex:LiteralMeta"/>
      </node>
      <node about="#node91326" id="node91326" label="zmy0016880">
        <meta content=" fg=0 204 102 x=1.4144895 y=1.543494 ll=4;" datatype="xsd:string" id="meta91327" property="format" xsi:type="nex:LiteralMeta"/>
      </node>
      <node about="#node91332" id="node91332" label="0.987">
        <meta content=" fg=0 204 102 x=1.3900859 y=1.2805054;" datatype="xsd:string" id="meta91333" property="format" xsi:type="nex:LiteralMeta"/>
      </node>
      <node about="#node91334" id="node91334" label="0.848">
        <meta content=" fg=0 204 102 x=1.3918443 y=1.2996465;" datatype="xsd:string" id="meta91335" property="format" xsi:type="nex:LiteralMeta"/>
      </node>
      <node about="#node91336" id="node91336" label="lpe0032224">
        <meta content=" fg=0 204 102 x=1.3940393 y=1.3234879 ll=4;" datatype="xsd:string" id="meta91337" property="format" xsi:type="nex:LiteralMeta"/>
      </node>
      <node about="#node91338" id="node91338" label="lpe0032231">
        <meta content=" fg=0 204 102 x=1.3971585 y=1.3576239 ll=4;" datatype="xsd:string" id="meta91339" property="format" xsi:type="nex:LiteralMeta"/>
      </node>
      <node about="#node91344" id="node91344" label="lpe0032233">
        <meta content=" fg=0 204 102 x=1.3949071 y=1.3333374 ll=4;" datatype="xsd:string" id="meta91345" property="format" xsi:type="nex:LiteralMeta"/>
      </node>
      <node about="#node91358" id="node91358" label="1.000">
        <meta content=" fg=0 204 102 x=1.3917878 y=1.3025558;" datatype="xsd:string" id="meta91359" property="format" xsi:type="nex:LiteralMeta"/>
      </node>
      <node about="#node91360" id="node91360" label="1.000">
        <meta content=" fg=0 204 102 x=1.4020936 y=1.4162496;" datatype="xsd:string" id="meta91361" property="format" xsi:type="nex:LiteralMeta"/>
      </node>
      <node about="#node91362" id="node91362" label="sit0011709">
        <meta content=" fg=0 204 102 x=1.4024076 y=1.4197067 ll=4;" datatype="xsd:string" id="meta91363" property="format" xsi:type="nex:LiteralMeta"/>
      </node>
      <node about="#node91364" id="node91364" label="svi0017902">
        <meta content=" fg=0 204 102 x=1.402396 y=1.4195921 ll=4;" datatype="xsd:string" id="meta91365" property="format" xsi:type="nex:LiteralMeta"/>
      </node>
      <node about="#node91370" id="node91370" label="pha0015452">
        <meta content=" fg=0 204 102 x=1.3985512 y=1.3776748 ll=4;" datatype="xsd:string" id="meta91371" property="format" xsi:type="nex:LiteralMeta"/>
      </node>
      <node about="#node91380" id="node91380" label="0.934">
        <meta content=" fg=0 204 102 x=1.3777722 y=1.1519808;" datatype="xsd:string" id="meta91381" property="format" xsi:type="nex:LiteralMeta"/>
      </node>
      <node about="#node91382" id="node91382" label="1.000">
        <meta content=" fg=0 204 102 x=1.4029704 y=1.434394;" datatype="xsd:string" id="meta91383" property="format" xsi:type="nex:LiteralMeta"/>
      </node>
      <node about="#node91384" id="node91384" label="0.721">
        <meta content=" fg=0 204 102 x=1.4035589 y=1.4409744;" datatype="xsd:string" id="meta91385" property="format" xsi:type="nex:LiteralMeta"/>
      </node>
      <node about="#node91386" id="node91386" label="oni0037845">
        <meta content=" fg=0 204 102 x=1.4038585 y=1.4443182 ll=4;" datatype="xsd:string" id="meta91387" property="format" xsi:type="nex:LiteralMeta"/>
      </node>
      <node about="#node91388" id="node91388" label="oru0008122">
        <meta content=" fg=0 204 102 x=1.4041593 y=1.4477038 ll=4;" datatype="xsd:string" id="meta91389" property="format" xsi:type="nex:LiteralMeta"/>
      </node>
      <node about="#node91394" id="node91394" label="ome0008270">
        <meta content=" fg=0 204 102 x=1.4041802 y=1.4480153 ll=4;" datatype="xsd:string" id="meta91395" property="format" xsi:type="nex:LiteralMeta"/>
      </node>
      <node about="#node91400" id="node91400" label="svi0031865">
        <meta content=" fg=0 204 102 x=1.4172022 y=1.5979565 ll=4;" datatype="xsd:string" id="meta91401" property="format" xsi:type="nex:LiteralMeta"/>
      </node>
      <node about="#node91410" id="node91410" label="0.850">
        <meta content=" fg=0 204 102 x=1.3713613 y=1.0822368;" datatype="xsd:string" id="meta91411" property="format" xsi:type="nex:LiteralMeta"/>
      </node>
      <node about="#node91412" id="node91412" label="0.741">
        <meta content=" fg=0 204 102 x=1.3746862 y=1.1207274;" datatype="xsd:string" id="meta91413" property="format" xsi:type="nex:LiteralMeta"/>
      </node>
      <node about="#node91414" id="node91414" label="0.968">
        <meta content=" fg=0 204 102 x=1.3814161 y=1.1984506;" datatype="xsd:string" id="meta91415" property="format" xsi:type="nex:LiteralMeta"/>
      </node>
      <node about="#node91416" id="node91416" label="0.677">
        <meta content=" fg=0 204 102 x=1.384081 y=1.2291558;" datatype="xsd:string" id="meta91417" property="format" xsi:type="nex:LiteralMeta"/>
      </node>
      <node about="#node91418" id="node91418" label="0.148">
        <meta content=" fg=0 204 102 x=1.3866521 y=1.2586427;" datatype="xsd:string" id="meta91419" property="format" xsi:type="nex:LiteralMeta"/>
      </node>
      <node about="#node91420" id="node91420" label="0.992">
        <meta content=" fg=0 204 102 x=1.3928994 y=1.3299574;" datatype="xsd:string" id="meta91421" property="format" xsi:type="nex:LiteralMeta"/>
      </node>
      <node about="#node91422" id="node91422" label="1.000">
        <meta content=" fg=0 204 102 x=1.4027945 y=1.4426521;" datatype="xsd:string" id="meta91423" property="format" xsi:type="nex:LiteralMeta"/>
      </node>
      <node about="#node91424" id="node91424" label="ata0180724">
        <meta content=" fg=0 204 102 x=1.4027945 y=1.4426521 ll=4;" datatype="xsd:string" id="meta91425" property="format" xsi:type="nex:LiteralMeta"/>
      </node>
      <node about="#node91426" id="node91426" label="tae0058414">
        <meta content=" fg=0 204 102 x=1.4030886 y=1.4460105 ll=4;" datatype="xsd:string" id="meta91427" property="format" xsi:type="nex:LiteralMeta"/>
      </node>
      <node about="#node91432" id="node91432" label="bdi0029452">
        <meta content=" fg=0 204 102 x=1.4100878 y=1.5270832 ll=4;" datatype="xsd:string" id="meta91433" property="format" xsi:type="nex:LiteralMeta"/>
      </node>
      <node about="#node91438" id="node91438" label="1.000">
        <meta content=" fg=0 204 102 x=1.3974222 y=1.3830279;" datatype="xsd:string" id="meta91439" property="format" xsi:type="nex:LiteralMeta"/>
      </node>
      <node about="#node91440" id="node91440" label="hvu0192600">
        <meta content=" fg=0 204 102 x=1.3974222 y=1.3830279 ll=4;" datatype="xsd:string" id="meta91441" property="format" xsi:type="nex:LiteralMeta"/>
      </node>
      <node about="#node91442" id="node91442" label="hvu0192601">
        <meta content=" fg=0 204 102 x=1.3974222 y=1.3830279 ll=4;" datatype="xsd:string" id="meta91443" property="format" xsi:type="nex:LiteralMeta"/>
      </node>
      <node about="#node91452" id="node91452" label="0.997">
        <meta content=" fg=0 204 102 x=1.3954468 y=1.3616618;" datatype="xsd:string" id="meta91453" property="format" xsi:type="nex:LiteralMeta"/>
      </node>
      <node about="#node91454" id="node91454" label="bdi0017250">
        <meta content=" fg=0 204 102 x=1.4127706 y=1.5631522 ll=4;" datatype="xsd:string" id="meta91455" property="format" xsi:type="nex:LiteralMeta"/>
      </node>
      <node about="#node91456" id="node91456" label="bdi0017341">
        <meta content=" fg=0 204 102 x=1.4174249 y=1.6184968 ll=4;" datatype="xsd:string" id="meta91457" property="format" xsi:type="nex:LiteralMeta"/>
      </node>
      <node about="#node91466" id="node91466" label="bdi0017329">
        <meta content=" fg=0 204 102 x=1.4045138 y=1.4696549 ll=4;" datatype="xsd:string" id="meta91467" property="format" xsi:type="nex:LiteralMeta"/>
      </node>
      <node about="#node91472" id="node91472" label="hvu0195691">
        <meta content=" fg=0 204 102 x=1.3983049 y=1.3993756 ll=4;" datatype="xsd:string" id="meta91473" property="format" xsi:type="nex:LiteralMeta"/>
      </node>
      <node about="#node91478" id="node91478" label="ecu0034443">
        <meta content=" fg=0 204 102 x=1.3981831 y=1.4001957 ll=4;" datatype="xsd:string" id="meta91479" property="format" xsi:type="nex:LiteralMeta"/>
      </node>
      <node about="#node91488" id="node91488" label="1.000">
        <meta content=" fg=0 204 102 x=1.3803279 y=1.2017336;" datatype="xsd:string" id="meta91489" property="format" xsi:type="nex:LiteralMeta"/>
      </node>
      <node about="#node91490" id="node91490" label="tae0002838">
        <meta content=" fg=0 204 102 x=1.3818641 y=1.2200311 ll=4;" datatype="xsd:string" id="meta91491" property="format" xsi:type="nex:LiteralMeta"/>
      </node>
      <node about="#node91492" id="node91492" label="tae0106985">
        <meta content=" fg=0 204 102 x=1.3835328 y=1.2400941 ll=4;" datatype="xsd:string" id="meta91493" property="format" xsi:type="nex:LiteralMeta"/>
      </node>
      <node about="#node91502" id="node91502" label="0.676">
        <meta content=" fg=0 204 102 x=1.3558375 y=0.91361725;" datatype="xsd:string" id="meta91503" property="format" xsi:type="nex:LiteralMeta"/>
      </node>
      <node about="#node91504" id="node91504" label="0.883">
        <meta content=" fg=0 204 102 x=1.3580344 y=0.94197637;" datatype="xsd:string" id="meta91505" property="format" xsi:type="nex:LiteralMeta"/>
      </node>
      <node about="#node91506" id="node91506" label="0.948">
        <meta content=" fg=0 204 102 x=1.3604629 y=0.97244924;" datatype="xsd:string" id="meta91507" property="format" xsi:type="nex:LiteralMeta"/>
      </node>
      <node about="#node91508" id="node91508" label="0.240">
        <meta content=" fg=0 204 102 x=1.3609529 y=0.97853583;" datatype="xsd:string" id="meta91509" property="format" xsi:type="nex:LiteralMeta"/>
      </node>
      <node about="#node91510" id="node91510" label="0.123">
        <meta content=" fg=0 204 102 x=1.3617207 y=0.9879787;" datatype="xsd:string" id="meta91511" property="format" xsi:type="nex:LiteralMeta"/>
      </node>
      <node about="#node91512" id="node91512" label="0.309">
        <meta content=" fg=0 204 102 x=1.362879 y=1.0021534;" datatype="xsd:string" id="meta91513" property="format" xsi:type="nex:LiteralMeta"/>
      </node>
      <node about="#node91514" id="node91514" label="1.000">
        <meta content=" fg=0 204 102 x=1.3699087 y=1.0875376;" datatype="xsd:string" id="meta91515" property="format" xsi:type="nex:LiteralMeta"/>
      </node>
      <node about="#node91516" id="node91516" label="0.685">
        <meta content=" fg=0 204 102 x=1.3719891 y=1.1126844;" datatype="xsd:string" id="meta91517" property="format" xsi:type="nex:LiteralMeta"/>
      </node>
      <node about="#node91518" id="node91518" label="0.994">
        <meta content=" fg=0 204 102 x=1.3761381 y=1.1627089;" datatype="xsd:string" id="meta91519" property="format" xsi:type="nex:LiteralMeta"/>
      </node>
      <node about="#node91520" id="node91520" label="ecu0002417">
        <meta content=" fg=0 204 102 x=1.3766961 y=1.169422 ll=4;" datatype="xsd:string" id="meta91521" property="format" xsi:type="nex:LiteralMeta"/>
      </node>
      <node about="#node91522" id="node91522" label="ecu0002525">
        <meta content=" fg=0 204 102 x=1.3761381 y=1.1627089 ll=4;" datatype="xsd:string" id="meta91523" property="format" xsi:type="nex:LiteralMeta"/>
      </node>
      <node about="#node91528" id="node91528" label="ecu0002631">
        <meta content=" fg=0 204 102 x=1.3801484 y=1.2117894 ll=4;" datatype="xsd:string" id="meta91529" property="format" xsi:type="nex:LiteralMeta"/>
      </node>
      <node about="#node91534" id="node91534" label="1.000">
        <meta content=" fg=0 204 102 x=1.3774046 y=1.1792631;" datatype="xsd:string" id="meta91535" property="format" xsi:type="nex:LiteralMeta"/>
      </node>
      <node about="#node91536" id="node91536" label="ecu0002253">
        <meta content=" fg=0 204 102 x=1.3776747 y=1.1825602 ll=4;" datatype="xsd:string" id="meta91537" property="format" xsi:type="nex:LiteralMeta"/>
      </node>
      <node about="#node91538" id="node91538" label="ecu0004301">
        <meta content=" fg=0 204 102 x=1.3774046 y=1.1792631 ll=4;" datatype="xsd:string" id="meta91539" property="format" xsi:type="nex:LiteralMeta"/>
      </node>
      <node about="#node91548" id="node91548" label="0.997">
        <meta content=" fg=0 204 102 x=1.3681773 y=1.067801;" datatype="xsd:string" id="meta91549" property="format" xsi:type="nex:LiteralMeta"/>
      </node>
      <node about="#node91550" id="node91550" label="0.944">
        <meta content=" fg=0 204 102 x=1.370454 y=1.0959392;" datatype="xsd:string" id="meta91551" property="format" xsi:type="nex:LiteralMeta"/>
      </node>
      <node about="#node91552" id="node91552" label="sit0029220">
        <meta content=" fg=0 204 102 x=1.370454 y=1.0959392 ll=4;" datatype="xsd:string" id="meta91553" property="format" xsi:type="nex:LiteralMeta"/>
      </node>
      <node about="#node91554" id="node91554" label="svi0030050">
        <meta content=" fg=0 204 102 x=1.370454 y=1.0959392 ll=4;" datatype="xsd:string" id="meta91555" property="format" xsi:type="nex:LiteralMeta"/>
      </node>
      <node about="#node91560" id="node91560" label="pha0025518">
        <meta content=" fg=0 204 102 x=1.3740093 y=1.1404252 ll=4;" datatype="xsd:string" id="meta91561" property="format" xsi:type="nex:LiteralMeta"/>
      </node>
      <node about="#node91570" id="node91570" label="1.000">
        <meta content=" fg=0 204 102 x=1.3684789 y=1.0727805;" datatype="xsd:string" id="meta91571" property="format" xsi:type="nex:LiteralMeta"/>
      </node>
      <node about="#node91572" id="node91572" label="pha0024946">
        <meta content=" fg=0 204 102 x=1.3764758 y=1.1728703 ll=4;" datatype="xsd:string" id="meta91573" property="format" xsi:type="nex:LiteralMeta"/>
      </node>
      <node about="#node91574" id="node91574" label="ssp0001303">
        <meta content=" fg=0 204 102 x=1.3765948 y=1.1748778 ll=4;" datatype="xsd:string" id="meta91575" property="format" xsi:type="nex:LiteralMeta"/>
      </node>
      <node about="#node91584" id="node91584" label="0.996">
        <meta content=" fg=0 204 102 x=1.3674653 y=1.061519;" datatype="xsd:string" id="meta91585" property="format" xsi:type="nex:LiteralMeta"/>
      </node>
      <node about="#node91586" id="node91586" label="1.000">
        <meta content=" fg=0 204 102 x=1.3793563 y=1.2122585;" datatype="xsd:string" id="meta91587" property="format" xsi:type="nex:LiteralMeta"/>
      </node>
      <node about="#node91588" id="node91588" label="sit0030802">
        <meta content=" fg=0 204 102 x=1.3796214 y=1.2156118 ll=4;" datatype="xsd:string" id="meta91589" property="format" xsi:type="nex:LiteralMeta"/>
      </node>
      <node about="#node91590" id="node91590" label="svi0025020">
        <meta content=" fg=0 204 102 x=1.3796195 y=1.2156041 ll=4;" datatype="xsd:string" id="meta91591" property="format" xsi:type="nex:LiteralMeta"/>
      </node>
      <node about="#node91596" id="node91596" label="1.000">
        <meta content=" fg=0 204 102 x=1.3776965 y=1.1925657;" datatype="xsd:string" id="meta91597" property="format" xsi:type="nex:LiteralMeta"/>
      </node>
      <node about="#node91598" id="node91598" label="ecu0002327">
        <meta content=" fg=0 204 102 x=1.3783817 y=1.2013192 ll=4;" datatype="xsd:string" id="meta91599" property="format" xsi:type="nex:LiteralMeta"/>
      </node>
      <node about="#node91600" id="node91600" label="ecu0003027">
        <meta content=" fg=0 204 102 x=1.3786243 y=1.2044791 ll=4;" datatype="xsd:string" id="meta91601" property="format" xsi:type="nex:LiteralMeta"/>
      </node>
      <node about="#node91614" id="node91614" label="0.920">
        <meta content=" fg=0 204 102 x=1.3636132 y=1.0134393;" datatype="xsd:string" id="meta91615" property="format" xsi:type="nex:LiteralMeta"/>
      </node>
      <node about="#node91616" id="node91616" label="0.344">
        <meta content=" fg=0 204 102 x=1.3662761 y=1.0479946;" datatype="xsd:string" id="meta91617" property="format" xsi:type="nex:LiteralMeta"/>
      </node>
      <node about="#node91618" id="node91618" label="1.000">
        <meta content=" fg=0 204 102 x=1.3801589 y=1.2276747;" datatype="xsd:string" id="meta91619" property="format" xsi:type="nex:LiteralMeta"/>
      </node>
      <node about="#node91620" id="node91620" label="ecu0015578">
        <meta content=" fg=0 204 102 x=1.3806238 y=1.233676 ll=4;" datatype="xsd:string" id="meta91621" property="format" xsi:type="nex:LiteralMeta"/>
      </node>
      <node about="#node91622" id="node91622" label="ecu0029626">
        <meta content=" fg=0 204 102 x=1.3817888 y=1.2488263 ll=4;" datatype="xsd:string" id="meta91623" property="format" xsi:type="nex:LiteralMeta"/>
      </node>
      <node about="#node91628" id="node91628" label="pha0036225">
        <meta content=" fg=0 204 102 x=1.38314 y=1.2679876 ll=4;" datatype="xsd:string" id="meta91629" property="format" xsi:type="nex:LiteralMeta"/>
      </node>
      <node about="#node91634" id="node91634" label="pha0024343">
        <meta content=" fg=0 204 102 x=1.3762271 y=1.1788652 ll=4;" datatype="xsd:string" id="meta91635" property="format" xsi:type="nex:LiteralMeta"/>
      </node>
      <node about="#node91644" id="node91644" label="0.976">
        <meta content=" fg=0 204 102 x=1.3618263 y=0.99334407;" datatype="xsd:string" id="meta91645" property="format" xsi:type="nex:LiteralMeta"/>
      </node>
      <node about="#node91646" id="node91646" label="0.570">
        <meta content=" fg=0 204 102 x=1.3640448 y=1.0233127;" datatype="xsd:string" id="meta91647" property="format" xsi:type="nex:LiteralMeta"/>
      </node>
      <node about="#node91648" id="node91648" label="0.480">
        <meta content=" fg=0 204 102 x=1.3655788 y=1.0438114;" datatype="xsd:string" id="meta91649" property="format" xsi:type="nex:LiteralMeta"/>
      </node>
      <node about="#node91650" id="node91650" label="0.919">
        <meta content=" fg=0 204 102 x=1.3680376 y=1.0765795;" datatype="xsd:string" id="meta91651" property="format" xsi:type="nex:LiteralMeta"/>
      </node>
      <node about="#node91652" id="node91652" label="0.968">
        <meta content=" fg=0 204 102 x=1.3700387 y=1.1031784;" datatype="xsd:string" id="meta91653" property="format" xsi:type="nex:LiteralMeta"/>
      </node>
      <node about="#node91654" id="node91654" label="0.837">
        <meta content=" fg=0 204 102 x=1.37029 y=1.1065092;" datatype="xsd:string" id="meta91655" property="format" xsi:type="nex:LiteralMeta"/>
      </node>
      <node about="#node91656" id="node91656" label="0.882">
        <meta content=" fg=0 204 102 x=1.37029 y=1.1065092;" datatype="xsd:string" id="meta91657" property="format" xsi:type="nex:LiteralMeta"/>
      </node>
      <node about="#node91658" id="node91658" label="ogl0032246">
        <meta content=" fg=0 204 102 x=1.37029 y=1.1065092 ll=4;" datatype="xsd:string" id="meta91659" property="format" xsi:type="nex:LiteralMeta"/>
      </node>
      <node about="#node91660" id="node91660" label="osa0021391">
        <meta content=" fg=0 204 102 x=1.3705516 y=1.1099753 ll=4;" datatype="xsd:string" id="meta91661" property="format" xsi:type="nex:LiteralMeta"/>
      </node>
      <node about="#node91666" id="node91666" label="oni0045006">
        <meta content=" fg=0 204 102 x=1.37029 y=1.1065092 ll=4;" datatype="xsd:string" id="meta91667" property="format" xsi:type="nex:LiteralMeta"/>
      </node>
      <node about="#node91672" id="node91672" label="ogu0001545">
        <meta content=" fg=0 204 102 x=1.3700387 y=1.1031784 ll=4;" datatype="xsd:string" id="meta91673" property="format" xsi:type="nex:LiteralMeta"/>
      </node>
      <node about="#node91678" id="node91678" label="oru0001425">
        <meta content=" fg=0 204 102 x=1.3696369 y=1.0981259 ll=4;" datatype="xsd:string" id="meta91679" property="format" xsi:type="nex:LiteralMeta"/>
      </node>
      <node about="#node91684" id="node91684" label="opu0001307">
        <meta content=" fg=0 204 102 x=1.3713745 y=1.1223217 ll=4;" datatype="xsd:string" id="meta91685" property="format" xsi:type="nex:LiteralMeta"/>
      </node>
      <node about="#node91690" id="node91690" label="0.493">
        <meta content=" fg=0 204 102 x=1.3657984 y=1.0473982;" datatype="xsd:string" id="meta91691" property="format" xsi:type="nex:LiteralMeta"/>
      </node>
      <node about="#node91692" id="node91692" label="1.000">
        <meta content=" fg=0 204 102 x=1.3718667 y=1.1305116;" datatype="xsd:string" id="meta91693" property="format" xsi:type="nex:LiteralMeta"/>
      </node>
      <node about="#node91694" id="node91694" label="0.658">
        <meta content=" fg=0 204 102 x=1.372735 y=1.1423721;" datatype="xsd:string" id="meta91695" property="format" xsi:type="nex:LiteralMeta"/>
      </node>
      <node about="#node91696" id="node91696" label="ogu0001544">
        <meta content=" fg=0 204 102 x=1.3734701 y=1.1523848 ll=4;" datatype="xsd:string" id="meta91697" property="format" xsi:type="nex:LiteralMeta"/>
      </node>
      <node about="#node91698" id="node91698" label="oni0045007">
        <meta content=" fg=0 204 102 x=1.372735 y=1.1423721 ll=4;" datatype="xsd:string" id="meta91699" property="format" xsi:type="nex:LiteralMeta"/>
      </node>
      <node about="#node91704" id="node91704" label="ome0001561">
        <meta content=" fg=0 204 102 x=1.3739566 y=1.1592948 ll=4;" datatype="xsd:string" id="meta91705" property="format" xsi:type="nex:LiteralMeta"/>
      </node>
      <node about="#node91710" id="node91710" label="oru0001424">
        <meta content=" fg=0 204 102 x=1.3806708 y=1.2533803 ll=4;" datatype="xsd:string" id="meta91711" property="format" xsi:type="nex:LiteralMeta"/>
      </node>
      <node about="#node91720" id="node91720" label="lpe0001268">
        <meta content=" fg=0 204 102 x=1.3721983 y=1.1378067 ll=4;" datatype="xsd:string" id="meta91721" property="format" xsi:type="nex:LiteralMeta"/>
      </node>
      <node about="#node91730" id="node91730" label="opu0001308">
        <meta content=" fg=0 204 102 x=1.3650794 y=1.0430703 ll=4;" datatype="xsd:string" id="meta91731" property="format" xsi:type="nex:LiteralMeta"/>
      </node>
      <node about="#node91740" id="node91740" label="0.999">
        <meta content=" fg=0 204 102 x=1.3569556 y=0.94973755;" datatype="xsd:string" id="meta91741" property="format" xsi:type="nex:LiteralMeta"/>
      </node>
      <node about="#node91742" id="node91742" label="0.956">
        <meta content=" fg=0 204 102 x=1.3604705 y=1.000853;" datatype="xsd:string" id="meta91743" property="format" xsi:type="nex:LiteralMeta"/>
      </node>
      <node about="#node91744" id="node91744" label="0.995">
        <meta content=" fg=0 204 102 x=1.3671603 y=1.0970104;" datatype="xsd:string" id="meta91745" property="format" xsi:type="nex:LiteralMeta"/>
      </node>
      <node about="#node91746" id="node91746" label="0.994">
        <meta content=" fg=0 204 102 x=1.3718135 y=1.1636994;" datatype="xsd:string" id="meta91747" property="format" xsi:type="nex:LiteralMeta"/>
      </node>
      <node about="#node91748" id="node91748" label="0.886">
        <meta content=" fg=0 204 102 x=1.3726484 y=1.1755965;" datatype="xsd:string" id="meta91749" property="format" xsi:type="nex:LiteralMeta"/>
      </node>
      <node about="#node91750" id="node91750" label="0.946">
        <meta content=" fg=0 204 102 x=1.3738283 y=1.192313;" datatype="xsd:string" id="meta91751" property="format" xsi:type="nex:LiteralMeta"/>
      </node>
      <node about="#node91752" id="node91752" label="0.976">
        <meta content=" fg=0 204 102 x=1.375284 y=1.2128768;" datatype="xsd:string" id="meta91753" property="format" xsi:type="nex:LiteralMeta"/>
      </node>
      <node about="#node91754" id="node91754" label="ata0126351">
        <meta content=" fg=0 204 102 x=1.3762459 y=1.226427 ll=4;" datatype="xsd:string" id="meta91755" property="format" xsi:type="nex:LiteralMeta"/>
      </node>
      <node about="#node91756" id="node91756" label="tae0049307">
        <meta content=" fg=0 204 102 x=1.3755231 y=1.2162648 ll=4;" datatype="xsd:string" id="meta91757" property="format" xsi:type="nex:LiteralMeta"/>
      </node>
      <node about="#node91762" id="node91762" label="tae0045230">
        <meta content=" fg=0 204 102 x=1.375505 y=1.2162037 ll=4;" datatype="xsd:string" id="meta91763" property="format" xsi:type="nex:LiteralMeta"/>
      </node>
      <node about="#node91768" id="node91768" label="0.916">
        <meta content=" fg=0 204 102 x=1.3734866 y=1.1876451;" datatype="xsd:string" id="meta91769" property="format" xsi:type="nex:LiteralMeta"/>
      </node>
      <node about="#node91770" id="node91770" label="tae0007419">
        <meta content=" fg=0 204 102 x=1.3734866 y=1.1876451 ll=4;" datatype="xsd:string" id="meta91771" property="format" xsi:type="nex:LiteralMeta"/>
      </node>
      <node about="#node91772" id="node91772" label="ttu0194121">
        <meta content=" fg=0 204 102 x=1.3737214 y=1.1910295 ll=4;" datatype="xsd:string" id="meta91773" property="format" xsi:type="nex:LiteralMeta"/>
      </node>
      <node about="#node91782" id="node91782" label="0.783">
        <meta content=" fg=0 204 102 x=1.3722657 y=1.1702765;" datatype="xsd:string" id="meta91783" property="format" xsi:type="nex:LiteralMeta"/>
      </node>
      <node about="#node91784" id="node91784" label="tae0111479">
        <meta content=" fg=0 204 102 x=1.3756276 y=1.2190241 ll=4;" datatype="xsd:string" id="meta91785" property="format" xsi:type="nex:LiteralMeta"/>
      </node>
      <node about="#node91786" id="node91786" label="hvu0230775">
        <meta content=" fg=0 204 102 x=1.3776103 y=1.2482308 ll=4;" datatype="xsd:string" id="meta91787" property="format" xsi:type="nex:LiteralMeta"/>
      </node>
      <node about="#node91796" id="node91796" label="tae0100012">
        <meta content=" fg=0 204 102 x=1.3794593 y=1.2774639 ll=4;" datatype="xsd:string" id="meta91797" property="format" xsi:type="nex:LiteralMeta"/>
      </node>
      <node about="#node91802" id="node91802" label="0.985">
        <meta content=" fg=0 204 102 x=1.3648387 y=1.0659096;" datatype="xsd:string" id="meta91803" property="format" xsi:type="nex:LiteralMeta"/>
      </node>
      <node about="#node91804" id="node91804" label="1.000">
        <meta content=" fg=0 204 102 x=1.3728068 y=1.1838697;" datatype="xsd:string" id="meta91805" property="format" xsi:type="nex:LiteralMeta"/>
      </node>
      <node about="#node91806" id="node91806" label="ata0197894">
        <meta content=" fg=0 204 102 x=1.3728068 y=1.1838697 ll=4;" datatype="xsd:string" id="meta91807" property="format" xsi:type="nex:LiteralMeta"/>
      </node>
      <node about="#node91808" id="node91808" label="tae0069074">
        <meta content=" fg=0 204 102 x=1.3730333 y=1.1872332 ll=4;" datatype="xsd:string" id="meta91809" property="format" xsi:type="nex:LiteralMeta"/>
      </node>
      <node about="#node91814" id="node91814" label="0.983">
        <meta content=" fg=0 204 102 x=1.3686582 y=1.1231391;" datatype="xsd:string" id="meta91815" property="format" xsi:type="nex:LiteralMeta"/>
      </node>
      <node about="#node91816" id="node91816" label="tae0096948">
        <meta content=" fg=0 204 102 x=1.3721397 y=1.1751475 ll=4;" datatype="xsd:string" id="meta91817" property="format" xsi:type="nex:LiteralMeta"/>
      </node>
      <node about="#node91818" id="node91818" label="tae0099496">
        <meta content=" fg=0 204 102 x=1.3705059 y=1.1509091 ll=4;" datatype="xsd:string" id="meta91819" property="format" xsi:type="nex:LiteralMeta"/>
      </node>
      <node about="#node91832" id="node91832" label="1.000">
        <meta content=" fg=0 204 102 x=1.3658981 y=1.0870557;" datatype="xsd:string" id="meta91833" property="format" xsi:type="nex:LiteralMeta"/>
      </node>
      <node about="#node91834" id="node91834" label="0.861">
        <meta content=" fg=0 204 102 x=1.366933 y=1.102848;" datatype="xsd:string" id="meta91835" property="format" xsi:type="nex:LiteralMeta"/>
      </node>
      <node about="#node91836" id="node91836">
        <meta content=" fg=0 204 102 x=1.3680733 y=1.1201439;" datatype="xsd:string" id="meta91837" property="format" xsi:type="nex:LiteralMeta"/>
      </node>
      <node about="#node91838" id="node91838" label="ata0114145">
        <meta content=" fg=0 204 102 x=1.3680733 y=1.1201439 ll=4;" datatype="xsd:string" id="meta91839" property="format" xsi:type="nex:LiteralMeta"/>
      </node>
      <node about="#node91840" id="node91840" label="tae0014362">
        <meta content=" fg=0 204 102 x=1.3680733 y=1.1201439 ll=4;" datatype="xsd:string" id="meta91841" property="format" xsi:type="nex:LiteralMeta"/>
      </node>
      <node about="#node91846" id="node91846" label="0.944">
        <meta content=" fg=0 204 102 x=1.3678226 y=1.1165102;" datatype="xsd:string" id="meta91847" property="format" xsi:type="nex:LiteralMeta"/>
      </node>
      <node about="#node91848" id="node91848" label="tae0020341">
        <meta content=" fg=0 204 102 x=1.3684944 y=1.1267933 ll=4;" datatype="xsd:string" id="meta91849" property="format" xsi:type="nex:LiteralMeta"/>
      </node>
      <node about="#node91850" id="node91850" label="ttu0074226">
        <meta content=" fg=0 204 102 x=1.3678226 y=1.1165102 ll=4;" datatype="xsd:string" id="meta91851" property="format" xsi:type="nex:LiteralMeta"/>
      </node>
      <node about="#node91860" id="node91860">
        <meta content=" fg=0 204 102 x=1.3673855 y=1.110183;" datatype="xsd:string" id="meta91861" property="format" xsi:type="nex:LiteralMeta"/>
      </node>
      <node about="#node91862" id="node91862" label="tae0084435">
        <meta content=" fg=0 204 102 x=1.3673855 y=1.110183 ll=4;" datatype="xsd:string" id="meta91863" property="format" xsi:type="nex:LiteralMeta"/>
      </node>
      <node about="#node91864" id="node91864" label="ttu0167752">
        <meta content=" fg=0 204 102 x=1.3673855 y=1.110183 ll=4;" datatype="xsd:string" id="meta91865" property="format" xsi:type="nex:LiteralMeta"/>
      </node>
      <node about="#node91882" id="node91882" label="0.989">
        <meta content=" fg=0 204 102 x=1.3542036 y=0.9227171;" datatype="xsd:string" id="meta91883" property="format" xsi:type="nex:LiteralMeta"/>
      </node>
      <node about="#node91884" id="node91884" label="ecu0041012">
        <meta content=" fg=0 204 102 x=1.370631 y=1.1805751 ll=4;" datatype="xsd:string" id="meta91885" property="format" xsi:type="nex:LiteralMeta"/>
      </node>
      <node about="#node91886" id="node91886" label="ecu0045211">
        <meta content=" fg=0 204 102 x=1.3645362 y=1.085942 ll=4;" datatype="xsd:string" id="meta91887" property="format" xsi:type="nex:LiteralMeta"/>
      </node>
      <node about="#node91896" id="node91896" label="0.991">
        <meta content=" fg=0 204 102 x=1.3439764 y=0.8331417;" datatype="xsd:string" id="meta91897" property="format" xsi:type="nex:LiteralMeta"/>
      </node>
      <node about="#node91898" id="node91898" label="0.956">
        <meta content=" fg=0 204 102 x=1.3518844 y=0.98704034;" datatype="xsd:string" id="meta91899" property="format" xsi:type="nex:LiteralMeta"/>
      </node>
      <node about="#node91900" id="node91900" label="1.000">
        <meta content=" fg=0 204 102 x=1.3677808 y=1.2667239;" datatype="xsd:string" id="meta91901" property="format" xsi:type="nex:LiteralMeta"/>
      </node>
      <node about="#node91902" id="node91902" label="0.880">
        <meta content=" fg=0 204 102 x=1.3697362 y=1.3001772;" datatype="xsd:string" id="meta91903" property="format" xsi:type="nex:LiteralMeta"/>
      </node>
      <node about="#node91904" id="node91904" label="0.973">
        <meta content=" fg=0 204 102 x=1.3729279 y=1.3534911;" datatype="xsd:string" id="meta91905" property="format" xsi:type="nex:LiteralMeta"/>
      </node>
      <node about="#node91906" id="node91906" label="0.490">
        <meta content=" fg=0 204 102 x=1.3740796 y=1.3726625;" datatype="xsd:string" id="meta91907" property="format" xsi:type="nex:LiteralMeta"/>
      </node>
      <node about="#node91908" id="node91908" label="0.972">
        <meta content=" fg=0 204 102 x=1.3773628 y=1.4265956;" datatype="xsd:string" id="meta91909" property="format" xsi:type="nex:LiteralMeta"/>
      </node>
      <node about="#node91910" id="node91910" label="0.767">
        <meta content=" fg=0 204 102 x=1.3784918 y=1.4450163;" datatype="xsd:string" id="meta91911" property="format" xsi:type="nex:LiteralMeta"/>
      </node>
      <node about="#node91912" id="node91912" label="0.859">
        <meta content=" fg=0 204 102 x=1.3791852 y=1.4562211;" datatype="xsd:string" id="meta91913" property="format" xsi:type="nex:LiteralMeta"/>
      </node>
      <node about="#node91914" id="node91914" label="0.898">
        <meta content=" fg=0 204 102 x=1.3799293 y=1.4681281;" datatype="xsd:string" id="meta91915" property="format" xsi:type="nex:LiteralMeta"/>
      </node>
      <node about="#node91916" id="node91916" label="0.927">
        <meta content=" fg=0 204 102 x=1.3808148 y=1.4822509;" datatype="xsd:string" id="meta91917" property="format" xsi:type="nex:LiteralMeta"/>
      </node>
      <node about="#node91918" id="node91918" label="ata0179690">
        <meta content=" fg=0 204 102 x=1.3819282 y=1.4999528 ll=4;" datatype="xsd:string" id="meta91919" property="format" xsi:type="nex:LiteralMeta"/>
      </node>
      <node about="#node91920" id="node91920" label="tae0092271">
        <meta content=" fg=0 204 102 x=1.3808148 y=1.4822509 ll=4;" datatype="xsd:string" id="meta91921" property="format" xsi:type="nex:LiteralMeta"/>
      </node>
      <node about="#node91926" id="node91926" label="tae0034500">
        <meta content=" fg=0 204 102 x=1.3814104 y=1.4919821 ll=4;" datatype="xsd:string" id="meta91927" property="format" xsi:type="nex:LiteralMeta"/>
      </node>
      <node about="#node91932" id="node91932">
        <meta content=" fg=0 204 102 x=1.3802668 y=1.4738706;" datatype="xsd:string" id="meta91933" property="format" xsi:type="nex:LiteralMeta"/>
      </node>
      <node about="#node91934" id="node91934" label="tae0083536">
        <meta content=" fg=0 204 102 x=1.3802668 y=1.4738706 ll=4;" datatype="xsd:string" id="meta91935" property="format" xsi:type="nex:LiteralMeta"/>
      </node>
      <node about="#node91936" id="node91936" label="tdi0219299">
        <meta content=" fg=0 204 102 x=1.3802668 y=1.4738706 ll=4;" datatype="xsd:string" id="meta91937" property="format" xsi:type="nex:LiteralMeta"/>
      </node>
      <node about="#node91938" id="node91938" label="ttu0068474">
        <meta content=" fg=0 204 102 x=1.3802668 y=1.4738706 ll=4;" datatype="xsd:string" id="meta91939" property="format" xsi:type="nex:LiteralMeta"/>
      </node>
      <node about="#node91950" id="node91950" label="0.680">
        <meta content=" fg=0 204 102 x=1.3791102 y=1.4553126;" datatype="xsd:string" id="meta91951" property="format" xsi:type="nex:LiteralMeta"/>
      </node>
      <node about="#node91952" id="node91952">
        <meta content=" fg=0 204 102 x=1.3808142 y=1.4835839;" datatype="xsd:string" id="meta91953" property="format" xsi:type="nex:LiteralMeta"/>
      </node>
      <node about="#node91954" id="node91954" label="tdi0114084">
        <meta content=" fg=0 204 102 x=1.3808142 y=1.4835839 ll=4;" datatype="xsd:string" id="meta91955" property="format" xsi:type="nex:LiteralMeta"/>
      </node>
      <node about="#node91956" id="node91956" label="ttu0135137">
        <meta content=" fg=0 204 102 x=1.3808142 y=1.4835839 ll=4;" datatype="xsd:string" id="meta91957" property="format" xsi:type="nex:LiteralMeta"/>
      </node>
      <node about="#node91962" id="node91962" label="hvu0186265">
        <meta content=" fg=0 204 102 x=1.381912 y=1.502271 ll=4;" datatype="xsd:string" id="meta91963" property="format" xsi:type="nex:LiteralMeta"/>
      </node>
      <node about="#node91972" id="node91972" label="0.998">
        <meta content=" fg=0 204 102 x=1.3810843 y=1.4896088;" datatype="xsd:string" id="meta91973" property="format" xsi:type="nex:LiteralMeta"/>
      </node>
      <node about="#node91974" id="node91974" label="ata0204657">
        <meta content=" fg=0 204 102 x=1.3822916 y=1.5099803 ll=4;" datatype="xsd:string" id="meta91975" property="format" xsi:type="nex:LiteralMeta"/>
      </node>
      <node about="#node91976" id="node91976" label="tae0063743">
        <meta content=" fg=0 204 102 x=1.3819189 y=1.5037872 ll=4;" datatype="xsd:string" id="meta91977" property="format" xsi:type="nex:LiteralMeta"/>
      </node>
      <node about="#node91986" id="node91986" label="1.000">
        <meta content=" fg=0 204 102 x=1.380703 y=1.4871614;" datatype="xsd:string" id="meta91987" property="format" xsi:type="nex:LiteralMeta"/>
      </node>
      <node about="#node91988" id="node91988" label="0.888">
        <meta content=" fg=0 204 102 x=1.3814368 y=1.4998039;" datatype="xsd:string" id="meta91989" property="format" xsi:type="nex:LiteralMeta"/>
      </node>
      <node about="#node91990" id="node91990" label="0.995">
        <meta content=" fg=0 204 102 x=1.3837173 y=1.5389524;" datatype="xsd:string" id="meta91991" property="format" xsi:type="nex:LiteralMeta"/>
      </node>
      <node about="#node91992" id="node91992" label="tae0056630">
        <meta content=" fg=0 204 102 x=1.3837173 y=1.5389524 ll=4;" datatype="xsd:string" id="meta91993" property="format" xsi:type="nex:LiteralMeta"/>
      </node>
      <node about="#node91994" id="node91994" label="tdi0161638">
        <meta content=" fg=0 204 102 x=1.383916 y=1.5423752 ll=4;" datatype="xsd:string" id="meta91995" property="format" xsi:type="nex:LiteralMeta"/>
      </node>
      <node about="#node92000" id="node92000" label="ata0006149">
        <meta content=" fg=0 204 102 x=1.3834162 y=1.5341411 ll=4;" datatype="xsd:string" id="meta92001" property="format" xsi:type="nex:LiteralMeta"/>
      </node>
      <node about="#node92006" id="node92006" label="hvu0183333">
        <meta content=" fg=0 204 102 x=1.3822244 y=1.5137426 ll=4;" datatype="xsd:string" id="meta92007" property="format" xsi:type="nex:LiteralMeta"/>
      </node>
      <node about="#node92016" id="node92016" label="bdi0022140">
        <meta content=" fg=0 204 102 x=1.3815204 y=1.5046681 ll=4;" datatype="xsd:string" id="meta92017" property="format" xsi:type="nex:LiteralMeta"/>
      </node>
      <node about="#node92022" id="node92022" label="0.989">
        <meta content=" fg=0 204 102 x=1.3728573 y=1.3566976;" datatype="xsd:string" id="meta92023" property="format" xsi:type="nex:LiteralMeta"/>
      </node>
      <node about="#node92024" id="node92024" label="0.952">
        <meta content=" fg=0 204 102 x=1.3748424 y=1.3922548;" datatype="xsd:string" id="meta92025" property="format" xsi:type="nex:LiteralMeta"/>
      </node>
      <node about="#node92026" id="node92026" label="0.998">
        <meta content=" fg=0 204 102 x=1.3775923 y=1.441159;" datatype="xsd:string" id="meta92027" property="format" xsi:type="nex:LiteralMeta"/>
      </node>
      <node about="#node92028" id="node92028" label="sit0015765">
        <meta content=" fg=0 204 102 x=1.3775923 y=1.441159 ll=4;" datatype="xsd:string" id="meta92029" property="format" xsi:type="nex:LiteralMeta"/>
      </node>
      <node about="#node92030" id="node92030" label="svi0021058">
        <meta content=" fg=0 204 102 x=1.3781654 y=1.4513867 ll=4;" datatype="xsd:string" id="meta92031" property="format" xsi:type="nex:LiteralMeta"/>
      </node>
      <node about="#node92036" id="node92036" label="0.957">
        <meta content=" fg=0 204 102 x=1.3762025 y=1.4167949;" datatype="xsd:string" id="meta92037" property="format" xsi:type="nex:LiteralMeta"/>
      </node>
      <node about="#node92038" id="node92038" label="sit0017291">
        <meta content=" fg=0 204 102 x=1.376391 y=1.420185 ll=4;" datatype="xsd:string" id="meta92039" property="format" xsi:type="nex:LiteralMeta"/>
      </node>
      <node about="#node92040" id="node92040" label="svi0021461">
        <meta content=" fg=0 204 102 x=1.3762025 y=1.4167949 ll=4;" datatype="xsd:string" id="meta92041" property="format" xsi:type="nex:LiteralMeta"/>
      </node>
      <node about="#node92050" id="node92050" label="0.997">
        <meta content=" fg=0 204 102 x=1.3769777 y=1.4324213;" datatype="xsd:string" id="meta92051" property="format" xsi:type="nex:LiteralMeta"/>
      </node>
      <node about="#node92052" id="node92052" label="0.119">
        <meta content=" fg=0 204 102 x=1.3773502 y=1.4392427;" datatype="xsd:string" id="meta92053" property="format" xsi:type="nex:LiteralMeta"/>
      </node>
      <node about="#node92054" id="node92054" label="sbi0000763">
        <meta content=" fg=0 204 102 x=1.377943 y=1.4500562 ll=4;" datatype="xsd:string" id="meta92055" property="format" xsi:type="nex:LiteralMeta"/>
      </node>
      <node about="#node92056" id="node92056" label="zmy0081972">
        <meta content=" fg=0 204 102 x=1.3806322 y=1.4995573 ll=4;" datatype="xsd:string" id="meta92057" property="format" xsi:type="nex:LiteralMeta"/>
      </node>
      <node about="#node92062" id="node92062" label="ssp0016224">
        <meta content=" fg=0 204 102 x=1.3784853 y=1.4603345 ll=4;" datatype="xsd:string" id="meta92063" property="format" xsi:type="nex:LiteralMeta"/>
      </node>
      <node about="#node92076" id="node92076" label="0.929">
        <meta content=" fg=0 204 102 x=1.3703252 y=1.3154758;" datatype="xsd:string" id="meta92077" property="format" xsi:type="nex:LiteralMeta"/>
      </node>
      <node about="#node92078" id="node92078" label="0.963">
        <meta content=" fg=0 204 102 x=1.3730409 y=1.3673081;" datatype="xsd:string" id="meta92079" property="format" xsi:type="nex:LiteralMeta"/>
      </node>
      <node about="#node92080" id="node92080" label="0.952">
        <meta content=" fg=0 204 102 x=1.3747271 y=1.399368;" datatype="xsd:string" id="meta92081" property="format" xsi:type="nex:LiteralMeta"/>
      </node>
      <node about="#node92082" id="node92082" label="0.945">
        <meta content=" fg=0 204 102 x=1.3758163 y=1.4199973;" datatype="xsd:string" id="meta92083" property="format" xsi:type="nex:LiteralMeta"/>
      </node>
      <node about="#node92084" id="node92084" label="0.884">
        <meta content=" fg=0 204 102 x=1.3761781 y=1.4268239;" datatype="xsd:string" id="meta92085" property="format" xsi:type="nex:LiteralMeta"/>
      </node>
      <node about="#node92086" id="node92086">
        <meta content=" fg=0 204 102 x=1.3761781 y=1.4268239;" datatype="xsd:string" id="meta92087" property="format" xsi:type="nex:LiteralMeta"/>
      </node>
      <node about="#node92088" id="node92088" label="ogu0025618">
        <meta content=" fg=0 204 102 x=1.3761781 y=1.4268239 ll=4;" datatype="xsd:string" id="meta92089" property="format" xsi:type="nex:LiteralMeta"/>
      </node>
      <node about="#node92090" id="node92090" label="oru0025716">
        <meta content=" fg=0 204 102 x=1.3761781 y=1.4268239 ll=4;" datatype="xsd:string" id="meta92091" property="format" xsi:type="nex:LiteralMeta"/>
      </node>
      <node about="#node92092" id="node92092" label="osa0038030">
        <meta content=" fg=0 204 102 x=1.3761781 y=1.4268239 ll=4;" datatype="xsd:string" id="meta92093" property="format" xsi:type="nex:LiteralMeta"/>
      </node>
      <node about="#node92100" id="node92100" label="oni0006475">
        <meta content=" fg=0 204 102 x=1.3763571 y=1.4302393 ll=4;" datatype="xsd:string" id="meta92101" property="format" xsi:type="nex:LiteralMeta"/>
      </node>
      <node about="#node92106" id="node92106" label="ome0024947">
        <meta content=" fg=0 204 102 x=1.3759902 y=1.4233389 ll=4;" datatype="xsd:string" id="meta92107" property="format" xsi:type="nex:LiteralMeta"/>
      </node>
      <node about="#node92112" id="node92112" label="opu0022751">
        <meta content=" fg=0 204 102 x=1.375998 y=1.4240019 ll=4;" datatype="xsd:string" id="meta92113" property="format" xsi:type="nex:LiteralMeta"/>
      </node>
      <node about="#node92118" id="node92118" label="lpe0021463">
        <meta content=" fg=0 204 102 x=1.3789792 y=1.4833273 ll=4;" datatype="xsd:string" id="meta92119" property="format" xsi:type="nex:LiteralMeta"/>
      </node>
      <node about="#node92124" id="node92124" label="obr0018348">
        <meta content=" fg=0 204 102 x=1.3757187 y=1.4216888 ll=4;" datatype="xsd:string" id="meta92125" property="format" xsi:type="nex:LiteralMeta"/>
      </node>
      <node about="#node92134" id="node92134" label="0.965">
        <meta content=" fg=0 204 102 x=1.3566359 y=1.0923266;" datatype="xsd:string" id="meta92135" property="format" xsi:type="nex:LiteralMeta"/>
      </node>
      <node about="#node92136" id="node92136" label="0.603">
        <meta content=" fg=0 204 102 x=1.3571002 y=1.1021768;" datatype="xsd:string" id="meta92137" property="format" xsi:type="nex:LiteralMeta"/>
      </node>
      <node about="#node92138" id="node92138" label="0.990">
        <meta content=" fg=0 204 102 x=1.360444 y=1.1701864;" datatype="xsd:string" id="meta92139" property="format" xsi:type="nex:LiteralMeta"/>
      </node>
      <node about="#node92140" id="node92140" label="0.995">
        <meta content=" fg=0 204 102 x=1.3637424 y=1.2370003;" datatype="xsd:string" id="meta92141" property="format" xsi:type="nex:LiteralMeta"/>
      </node>
      <node about="#node92142" id="node92142" label="0.856">
        <meta content=" fg=0 204 102 x=1.363912 y=1.2404231;" datatype="xsd:string" id="meta92143" property="format" xsi:type="nex:LiteralMeta"/>
      </node>
      <node about="#node92144" id="node92144" label="0.718">
        <meta content=" fg=0 204 102 x=1.363912 y=1.2404231;" datatype="xsd:string" id="meta92145" property="format" xsi:type="nex:LiteralMeta"/>
      </node>
      <node about="#node92146" id="node92146">
        <meta content=" fg=0 204 102 x=1.3640838 y=1.2438457;" datatype="xsd:string" id="meta92147" property="format" xsi:type="nex:LiteralMeta"/>
      </node>
      <node about="#node92148" id="node92148" label="oba0022551">
        <meta content=" fg=0 204 102 x=1.3640838 y=1.2438457 ll=4;" datatype="xsd:string" id="meta92149" property="format" xsi:type="nex:LiteralMeta"/>
      </node>
      <node about="#node92150" id="node92150" label="ogl0016382">
        <meta content=" fg=0 204 102 x=1.3640838 y=1.2438457 ll=4;" datatype="xsd:string" id="meta92151" property="format" xsi:type="nex:LiteralMeta"/>
      </node>
      <node about="#node92156" id="node92156" label="ome0024949">
        <meta content=" fg=0 204 102 x=1.3644227 y=1.2507265 ll=4;" datatype="xsd:string" id="meta92157" property="format" xsi:type="nex:LiteralMeta"/>
      </node>
      <node about="#node92162" id="node92162" label="0.830">
        <meta content=" fg=0 204 102 x=1.3640794 y=1.2438403;" datatype="xsd:string" id="meta92163" property="format" xsi:type="nex:LiteralMeta"/>
      </node>
      <node about="#node92164" id="node92164" label="oru0025718">
        <meta content=" fg=0 204 102 x=1.3642472 y=1.247256 ll=4;" datatype="xsd:string" id="meta92165" property="format" xsi:type="nex:LiteralMeta"/>
      </node>
      <node about="#node92166" id="node92166" label="osa0037111">
        <meta content=" fg=0 204 102 x=1.3640794 y=1.2438403 ll=4;" datatype="xsd:string" id="meta92167" property="format" xsi:type="nex:LiteralMeta"/>
      </node>
      <node about="#node92176" id="node92176" label="ogu0025622">
        <meta content=" fg=0 204 102 x=1.3637424 y=1.2370003 ll=4;" datatype="xsd:string" id="meta92177" property="format" xsi:type="nex:LiteralMeta"/>
      </node>
      <node about="#node92182" id="node92182" label="lpe0021464">
        <meta content=" fg=0 204 102 x=1.3660195 y=1.2864549 ll=4;" datatype="xsd:string" id="meta92183" property="format" xsi:type="nex:LiteralMeta"/>
      </node>
      <node about="#node92188" id="node92188" label="0.918">
        <meta content=" fg=0 204 102 x=1.3583212 y=1.1288717;" datatype="xsd:string" id="meta92189" property="format" xsi:type="nex:LiteralMeta"/>
      </node>
      <node about="#node92190" id="node92190" label="0.682">
        <meta content=" fg=0 204 102 x=1.3587972 y=1.1391892;" datatype="xsd:string" id="meta92191" property="format" xsi:type="nex:LiteralMeta"/>
      </node>
      <node about="#node92192" id="node92192" label="0.908">
        <meta content=" fg=0 204 102 x=1.3598481 y=1.1617712;" datatype="xsd:string" id="meta92193" property="format" xsi:type="nex:LiteralMeta"/>
      </node>
      <node about="#node92194" id="node92194" label="0.955">
        <meta content=" fg=0 204 102 x=1.3610685 y=1.187654;" datatype="xsd:string" id="meta92195" property="format" xsi:type="nex:LiteralMeta"/>
      </node>
      <node about="#node92196" id="node92196" label="0.985">
        <meta content=" fg=0 204 102 x=1.362601 y=1.2200218;" datatype="xsd:string" id="meta92197" property="format" xsi:type="nex:LiteralMeta"/>
      </node>
      <node about="#node92198" id="node92198" label="sbi0001029">
        <meta content=" fg=0 204 102 x=1.363838 y=1.2460335 ll=4;" datatype="xsd:string" id="meta92199" property="format" xsi:type="nex:LiteralMeta"/>
      </node>
      <node about="#node92200" id="node92200" label="ssp0033727">
        <meta content=" fg=0 204 102 x=1.3635626 y=1.2404172 ll=4;" datatype="xsd:string" id="meta92201" property="format" xsi:type="nex:LiteralMeta"/>
      </node>
      <node about="#node92206" id="node92206" label="zmy0063713">
        <meta content=" fg=0 204 102 x=1.3638029 y=1.2461541 ll=4;" datatype="xsd:string" id="meta92207" property="format" xsi:type="nex:LiteralMeta"/>
      </node>
      <node about="#node92212" id="node92212" label="0.949">
        <meta content=" fg=0 204 102 x=1.3614038 y=1.1956373;" datatype="xsd:string" id="meta92213" property="format" xsi:type="nex:LiteralMeta"/>
      </node>
      <node about="#node92214" id="node92214" label="0.949">
        <meta content=" fg=0 204 102 x=1.3626615 y=1.222895;" datatype="xsd:string" id="meta92215" property="format" xsi:type="nex:LiteralMeta"/>
      </node>
      <node about="#node92216" id="node92216" label="sit0016307">
        <meta content=" fg=0 204 102 x=1.3631221 y=1.2328347 ll=4;" datatype="xsd:string" id="meta92217" property="format" xsi:type="nex:LiteralMeta"/>
      </node>
      <node about="#node92218" id="node92218" label="svi0022129">
        <meta content=" fg=0 204 102 x=1.3628532 y=1.2270691 ll=4;" datatype="xsd:string" id="meta92219" property="format" xsi:type="nex:LiteralMeta"/>
      </node>
      <node about="#node92224" id="node92224" label="pha0018494">
        <meta content=" fg=0 204 102 x=1.3641796 y=1.2565998 ll=4;" datatype="xsd:string" id="meta92225" property="format" xsi:type="nex:LiteralMeta"/>
      </node>
      <node about="#node92234" id="node92234" label="0.770">
        <meta content=" fg=0 204 102 x=1.3596451 y=1.1580629;" datatype="xsd:string" id="meta92235" property="format" xsi:type="nex:LiteralMeta"/>
      </node>
      <node about="#node92236" id="node92236" label="ecu0035144">
        <meta content=" fg=0 204 102 x=1.3632789 y=1.2385805 ll=4;" datatype="xsd:string" id="meta92237" property="format" xsi:type="nex:LiteralMeta"/>
      </node>
      <node about="#node92238" id="node92238" label="ecu0037276">
        <meta content=" fg=0 204 102 x=1.3646605 y=1.2701981 ll=4;" datatype="xsd:string" id="meta92239" property="format" xsi:type="nex:LiteralMeta"/>
      </node>
      <node about="#node92248" id="node92248" label="1.000">
        <meta content=" fg=0 204 102 x=1.3651235 y=1.2830474;" datatype="xsd:string" id="meta92249" property="format" xsi:type="nex:LiteralMeta"/>
      </node>
      <node about="#node92250" id="node92250" label="sit0015381">
        <meta content=" fg=0 204 102 x=1.3651235 y=1.2830474 ll=4;" datatype="xsd:string" id="meta92251" property="format" xsi:type="nex:LiteralMeta"/>
      </node>
      <node about="#node92252" id="node92252" label="svi0022006">
        <meta content=" fg=0 204 102 x=1.3654238 y=1.2898852 ll=4;" datatype="xsd:string" id="meta92253" property="format" xsi:type="nex:LiteralMeta"/>
      </node>
      <node about="#node92266" id="node92266" label="0.961">
        <meta content=" fg=0 204 102 x=1.358548 y=1.1381803;" datatype="xsd:string" id="meta92267" property="format" xsi:type="nex:LiteralMeta"/>
      </node>
      <node about="#node92268" id="node92268" label="0.997">
        <meta content=" fg=0 204 102 x=1.3614147 y=1.2065954;" datatype="xsd:string" id="meta92269" property="format" xsi:type="nex:LiteralMeta"/>
      </node>
      <node about="#node92270" id="node92270" label="0.805">
        <meta content=" fg=0 204 102 x=1.361748 y=1.214436;" datatype="xsd:string" id="meta92271" property="format" xsi:type="nex:LiteralMeta"/>
      </node>
      <node about="#node92272" id="node92272" label="0.989">
        <meta content=" fg=0 204 102 x=1.3627919 y=1.2387632;" datatype="xsd:string" id="meta92273" property="format" xsi:type="nex:LiteralMeta"/>
      </node>
      <node about="#node92274" id="node92274">
        <meta content=" fg=0 204 102 x=1.3629421 y=1.2422321;" datatype="xsd:string" id="meta92275" property="format" xsi:type="nex:LiteralMeta"/>
      </node>
      <node about="#node92276" id="node92276" label="tae0067032">
        <meta content=" fg=0 204 102 x=1.3629421 y=1.2422321 ll=4;" datatype="xsd:string" id="meta92277" property="format" xsi:type="nex:LiteralMeta"/>
      </node>
      <node about="#node92278" id="node92278" label="ttu0103647">
        <meta content=" fg=0 204 102 x=1.3629421 y=1.2422321 ll=4;" datatype="xsd:string" id="meta92279" property="format" xsi:type="nex:LiteralMeta"/>
      </node>
      <node about="#node92284" id="node92284" label="0.880">
        <meta content=" fg=0 204 102 x=1.3630856 y=1.2456738;" datatype="xsd:string" id="meta92285" property="format" xsi:type="nex:LiteralMeta"/>
      </node>
      <node about="#node92286" id="node92286" label="tae0099807">
        <meta content=" fg=0 204 102 x=1.3630856 y=1.2456738 ll=4;" datatype="xsd:string" id="meta92287" property="format" xsi:type="nex:LiteralMeta"/>
      </node>
      <node about="#node92288" id="node92288" label="tdi0116046">
        <meta content=" fg=0 204 102 x=1.3635266 y=1.2560962 ll=4;" datatype="xsd:string" id="meta92289" property="format" xsi:type="nex:LiteralMeta"/>
      </node>
      <node about="#node92298" id="node92298">
        <meta content=" fg=0 204 102 x=1.3620405 y=1.2214519;" datatype="xsd:string" id="meta92299" property="format" xsi:type="nex:LiteralMeta"/>
      </node>
      <node about="#node92300" id="node92300" label="tae0039874">
        <meta content=" fg=0 204 102 x=1.3620405 y=1.2214519 ll=4;" datatype="xsd:string" id="meta92301" property="format" xsi:type="nex:LiteralMeta"/>
      </node>
      <node about="#node92302" id="node92302" label="tdi0187247">
        <meta content=" fg=0 204 102 x=1.3620405 y=1.2214519 ll=4;" datatype="xsd:string" id="meta92303" property="format" xsi:type="nex:LiteralMeta"/>
      </node>
      <node about="#node92312" id="node92312" label="0.869">
        <meta content=" fg=0 204 102 x=1.3618071 y=1.2162391;" datatype="xsd:string" id="meta92313" property="format" xsi:type="nex:LiteralMeta"/>
      </node>
      <node about="#node92314" id="node92314">
        <meta content=" fg=0 204 102 x=1.3620883 y=1.2231143;" datatype="xsd:string" id="meta92315" property="format" xsi:type="nex:LiteralMeta"/>
      </node>
      <node about="#node92316" id="node92316" label="ata0001320">
        <meta content=" fg=0 204 102 x=1.3620883 y=1.2231143 ll=4;" datatype="xsd:string" id="meta92317" property="format" xsi:type="nex:LiteralMeta"/>
      </node>
      <node about="#node92318" id="node92318" label="ata0001321">
        <meta content=" fg=0 204 102 x=1.3620883 y=1.2231143 ll=4;" datatype="xsd:string" id="meta92319" property="format" xsi:type="nex:LiteralMeta"/>
      </node>
      <node about="#node92324" id="node92324" label="tae0099755">
        <meta content=" fg=0 204 102 x=1.3618071 y=1.2162391 ll=4;" datatype="xsd:string" id="meta92325" property="format" xsi:type="nex:LiteralMeta"/>
      </node>
      <node about="#node92334" id="node92334" label="bdi0031853">
        <meta content=" fg=0 204 102 x=1.3644643 y=1.2865139 ll=4;" datatype="xsd:string" id="meta92335" property="format" xsi:type="nex:LiteralMeta"/>
      </node>
      <node about="#node92348" id="node92348" label="aco0014433">
        <meta content=" fg=0 204 102 x=1.3532542 y=1.0681316 ll=4;" datatype="xsd:string" id="meta92349" property="format" xsi:type="nex:LiteralMeta"/>
      </node>
      <node about="#node92366" id="node92366" label="0.996">
        <meta content=" fg=0 204 102 x=1.2230704 y=-0.15297346;" datatype="xsd:string" id="meta92367" property="format" xsi:type="nex:LiteralMeta"/>
      </node>
      <node about="#node92368" id="node92368" label="Mpo0016482">
        <meta content=" fg=0 204 102 x=1.2455995 y=0.42353985 ll=4;" datatype="xsd:string" id="meta92369" property="format" xsi:type="nex:LiteralMeta"/>
      </node>
      <node about="#node92370" id="node92370" label="Mpo0019091">
        <meta content=" fg=0 204 102 x=1.238003 y=0.23313358 ll=4;" datatype="xsd:string" id="meta92371" property="format" xsi:type="nex:LiteralMeta"/>
      </node>
      <node about="#node92380" id="node92380" label="0.694">
        <meta content=" fg=0 204 102 x=1.1855716 y=-0.45432383;" datatype="xsd:string" id="meta92381" property="format" xsi:type="nex:LiteralMeta"/>
      </node>
      <node about="#node92382" id="node92382" label="0.904">
        <meta content=" fg=0 204 102 x=1.1887798 y=-0.36433274;" datatype="xsd:string" id="meta92383" property="format" xsi:type="nex:LiteralMeta"/>
      </node>
      <node about="#node92384" id="node92384" label="0.277">
        <meta content=" fg=0 204 102 x=1.1900973 y=-0.3277898;" datatype="xsd:string" id="meta92385" property="format" xsi:type="nex:LiteralMeta"/>
      </node>
      <node about="#node92386" id="node92386" label="0.988">
        <meta content=" fg=0 204 102 x=1.1996046 y=-0.067010656;" datatype="xsd:string" id="meta92387" property="format" xsi:type="nex:LiteralMeta"/>
      </node>
      <node about="#node92388" id="node92388" label="0.991">
        <meta content=" fg=0 204 102 x=1.2077614 y=0.15549393;" datatype="xsd:string" id="meta92389" property="format" xsi:type="nex:LiteralMeta"/>
      </node>
      <node about="#node92390" id="node92390" label="0.360">
        <meta content=" fg=0 204 102 x=1.2104499 y=0.22725199;" datatype="xsd:string" id="meta92391" property="format" xsi:type="nex:LiteralMeta"/>
      </node>
      <node about="#node92392" id="node92392" label="0.375">
        <meta content=" fg=0 204 102 x=1.2153788 y=0.35810494;" datatype="xsd:string" id="meta92393" property="format" xsi:type="nex:LiteralMeta"/>
      </node>
      <node about="#node92394" id="node92394" label="0.739">
        <meta content=" fg=0 204 102 x=1.2178742 y=0.4240008;" datatype="xsd:string" id="meta92395" property="format" xsi:type="nex:LiteralMeta"/>
      </node>
      <node about="#node92396" id="node92396" label="1.000">
        <meta content=" fg=0 204 102 x=1.2396419 y=0.99578017;" datatype="xsd:string" id="meta92397" property="format" xsi:type="nex:LiteralMeta"/>
      </node>
      <node about="#node92398" id="node92398" label="Mpo0018571">
        <meta content=" fg=0 204 102 x=1.2461687 y=1.1663206 ll=4;" datatype="xsd:string" id="meta92399" property="format" xsi:type="nex:LiteralMeta"/>
      </node>
      <node about="#node92400" id="node92400" label="Mpo0018578">
        <meta content=" fg=0 204 102 x=1.2452847 y=1.1447893 ll=4;" datatype="xsd:string" id="meta92401" property="format" xsi:type="nex:LiteralMeta"/>
      </node>
      <node about="#node92406" id="node92406" label="Mpo0014553">
        <meta content=" fg=0 204 102 x=1.2477729 y=1.2220396 ll=4;" datatype="xsd:string" id="meta92407" property="format" xsi:type="nex:LiteralMeta"/>
      </node>
      <node about="#node92412" id="node92412" label="Mpo0011971">
        <meta content=" fg=0 204 102 x=1.2329838 y=0.83311915 ll=4;" datatype="xsd:string" id="meta92413" property="format" xsi:type="nex:LiteralMeta"/>
      </node>
      <node about="#node92418" id="node92418" label="Mpo0006052">
        <meta content=" fg=0 204 102 x=1.2335515 y=0.8574276 ll=4;" datatype="xsd:string" id="meta92419" property="format" xsi:type="nex:LiteralMeta"/>
      </node>
      <node about="#node92424" id="node92424" label="0.911">
        <meta content=" fg=0 204 102 x=1.2128757 y=0.2989488;" datatype="xsd:string" id="meta92425" property="format" xsi:type="nex:LiteralMeta"/>
      </node>
      <node about="#node92426" id="node92426" label="1.000">
        <meta content=" fg=0 204 102 x=1.2315779 y=0.8205882;" datatype="xsd:string" id="meta92427" property="format" xsi:type="nex:LiteralMeta"/>
      </node>
      <node about="#node92428" id="node92428" label="0.999">
        <meta content=" fg=0 204 102 x=1.2390771 y=1.028586;" datatype="xsd:string" id="meta92429" property="format" xsi:type="nex:LiteralMeta"/>
      </node>
      <node about="#node92430" id="node92430" label="Mpo0016232">
        <meta content=" fg=0 204 102 x=1.2403487 y=1.0636591 ll=4;" datatype="xsd:string" id="meta92431" property="format" xsi:type="nex:LiteralMeta"/>
      </node>
      <node about="#node92432" id="node92432" label="Mpo0016424">
        <meta content=" fg=0 204 102 x=1.241553 y=1.0976444 ll=4;" datatype="xsd:string" id="meta92433" property="format" xsi:type="nex:LiteralMeta"/>
      </node>
      <node about="#node92438" id="node92438" label="Mpo0023478">
        <meta content=" fg=0 204 102 x=1.2369424 y=0.9719191 ll=4;" datatype="xsd:string" id="meta92439" property="format" xsi:type="nex:LiteralMeta"/>
      </node>
      <node about="#node92444" id="node92444" label="Mpo0008859">
        <meta content=" fg=0 204 102 x=1.2332397 y=0.88000554 ll=4;" datatype="xsd:string" id="meta92445" property="format" xsi:type="nex:LiteralMeta"/>
      </node>
      <node about="#node92454" id="node92454" label="Mpo0005681">
        <meta content=" fg=0 204 102 x=1.2213701 y=0.5612649 ll=4;" datatype="xsd:string" id="meta92455" property="format" xsi:type="nex:LiteralMeta"/>
      </node>
      <node about="#node92460" id="node92460" label="1.000">
        <meta content=" fg=0 204 102 x=1.2029854 y=0.05084193;" datatype="xsd:string" id="meta92461" property="format" xsi:type="nex:LiteralMeta"/>
      </node>
      <node about="#node92462" id="node92462" label="ppa0052667">
        <meta content=" fg=0 204 102 x=1.2173399 y=0.47007605 ll=4;" datatype="xsd:string" id="meta92463" property="format" xsi:type="nex:LiteralMeta"/>
      </node>
      <node about="#node92464" id="node92464" label="ppa0053080">
        <meta content=" fg=0 204 102 x=1.2177838 y=0.4881886 ll=4;" datatype="xsd:string" id="meta92465" property="format" xsi:type="nex:LiteralMeta"/>
      </node>
      <node about="#node92474" id="node92474" label="1.000">
        <meta content=" fg=0 204 102 x=1.2071947 y=0.18979564;" datatype="xsd:string" id="meta92475" property="format" xsi:type="nex:LiteralMeta"/>
      </node>
      <node about="#node92476" id="node92476" label="Mpo0009589">
        <meta content=" fg=0 204 102 x=1.2187593 y=0.53569406 ll=4;" datatype="xsd:string" id="meta92477" property="format" xsi:type="nex:LiteralMeta"/>
      </node>
      <node about="#node92478" id="node92478" label="Mpo0020760">
        <meta content=" fg=0 204 102 x=1.21996 y=0.57626563 ll=4;" datatype="xsd:string" id="meta92479" property="format" xsi:type="nex:LiteralMeta"/>
      </node>
      <node about="#node92488" id="node92488" label="0.990">
        <meta content=" fg=0 204 102 x=1.1940768 y=-0.18009505;" datatype="xsd:string" id="meta92489" property="format" xsi:type="nex:LiteralMeta"/>
      </node>
      <node about="#node92490" id="node92490" label="0.948">
        <meta content=" fg=0 204 102 x=1.19836 y=-0.042887993;" datatype="xsd:string" id="meta92491" property="format" xsi:type="nex:LiteralMeta"/>
      </node>
      <node about="#node92492" id="node92492" label="0.357">
        <meta content=" fg=0 204 102 x=1.1994641 y=-0.008192068;" datatype="xsd:string" id="meta92493" property="format" xsi:type="nex:LiteralMeta"/>
      </node>
      <node about="#node92494" id="node92494" label="0.788">
        <meta content=" fg=0 204 102 x=1.2019969 y=0.07090547;" datatype="xsd:string" id="meta92495" property="format" xsi:type="nex:LiteralMeta"/>
      </node>
      <node about="#node92496" id="node92496" label="0.998">
        <meta content=" fg=0 204 102 x=1.2066438 y=0.21510829;" datatype="xsd:string" id="meta92497" property="format" xsi:type="nex:LiteralMeta"/>
      </node>
      <node about="#node92498" id="node92498" label="0.817">
        <meta content=" fg=0 204 102 x=1.2084258 y=0.27006373;" datatype="xsd:string" id="meta92499" property="format" xsi:type="nex:LiteralMeta"/>
      </node>
      <node about="#node92500" id="node92500" label="Mpo0018885">
        <meta content=" fg=0 204 102 x=1.2152783 y=0.4800849 ll=4;" datatype="xsd:string" id="meta92501" property="format" xsi:type="nex:LiteralMeta"/>
      </node>
      <node about="#node92502" id="node92502" label="Mpo0018899">
        <meta content=" fg=0 204 102 x=1.2143219 y=0.45303178 ll=4;" datatype="xsd:string" id="meta92503" property="format" xsi:type="nex:LiteralMeta"/>
      </node>
      <node about="#node92508" id="node92508" label="Mpo0017448">
        <meta content=" fg=0 204 102 x=1.211367 y=0.36353567 ll=4;" datatype="xsd:string" id="meta92509" property="format" xsi:type="nex:LiteralMeta"/>
      </node>
      <node about="#node92514" id="node92514" label="Mpo0017809">
        <meta content=" fg=0 204 102 x=1.2120745 y=0.39165944 ll=4;" datatype="xsd:string" id="meta92515" property="format" xsi:type="nex:LiteralMeta"/>
      </node>
      <node about="#node92520" id="node92520" label="Mpo0007000">
        <meta content=" fg=0 204 102 x=1.2210226 y=0.6869058 ll=4;" datatype="xsd:string" id="meta92521" property="format" xsi:type="nex:LiteralMeta"/>
      </node>
      <node about="#node92526" id="node92526" label="0.092">
        <meta content=" fg=0 204 102 x=1.1991913 y=-0.015366733;" datatype="xsd:string" id="meta92527" property="format" xsi:type="nex:LiteralMeta"/>
      </node>
      <node about="#node92528" id="node92528" label="1.000">
        <meta content=" fg=0 204 102 x=1.2051437 y=0.18036667;" datatype="xsd:string" id="meta92529" property="format" xsi:type="nex:LiteralMeta"/>
      </node>
      <node about="#node92530" id="node92530" label="Mpo0008297">
        <meta content=" fg=0 204 102 x=1.2087289 y=0.29748175 ll=4;" datatype="xsd:string" id="meta92531" property="format" xsi:type="nex:LiteralMeta"/>
      </node>
      <node about="#node92532" id="node92532" label="Mpo0014858">
        <meta content=" fg=0 204 102 x=1.2096062 y=0.32808426 ll=4;" datatype="xsd:string" id="meta92533" property="format" xsi:type="nex:LiteralMeta"/>
      </node>
      <node about="#node92538" id="node92538" label="Mpo0012005">
        <meta content=" fg=0 204 102 x=1.2123905 y=0.427468 ll=4;" datatype="xsd:string" id="meta92539" property="format" xsi:type="nex:LiteralMeta"/>
      </node>
      <node about="#node92548" id="node92548" label="ppa0044622">
        <meta content=" fg=0 204 102 x=1.2197224 y=0.69211483 ll=4;" datatype="xsd:string" id="meta92549" property="format" xsi:type="nex:LiteralMeta"/>
      </node>
      <node about="#node92570" id="node92570" label="0.840">
        <meta content=" fg=255 153 204 x=1.0546113 y=-0.5801662;" datatype="xsd:string" id="meta92571" property="format" xsi:type="nex:LiteralMeta"/>
      </node>
      <node about="#node92572" id="node92572" label="0.224">
        <meta content=" fg=255 153 204 x=1.0441227 y=-0.4756947;" datatype="xsd:string" id="meta92573" property="format" xsi:type="nex:LiteralMeta"/>
      </node>
      <node about="#node92574" id="node92574" label="0.910">
        <meta content=" fg=102 102 255 x=1.0279354 y=-0.30975863;" datatype="xsd:string" id="meta92575" property="format" xsi:type="nex:LiteralMeta"/>
      </node>
      <node about="#node92576" id="node92576" label="0.894">
        <meta content=" fg=102 102 255 x=1.0114099 y=-0.117553055;" datatype="xsd:string" id="meta92577" property="format" xsi:type="nex:LiteralMeta"/>
      </node>
      <node about="#node92578" id="node92578" label="0.223">
        <meta content=" fg=102 102 255 x=1.0032637 y=-0.022583101;" datatype="xsd:string" id="meta92579" property="format" xsi:type="nex:LiteralMeta"/>
      </node>
      <node about="#node92580" id="node92580" label="1.000">
        <meta content=" fg=102 102 255 x=0.98768294 y=0.44064602;" datatype="xsd:string" id="meta92581" property="format" xsi:type="nex:LiteralMeta"/>
      </node>
      <node about="#node92582" id="node92582" label="0.989">
        <meta content=" fg=102 102 255 x=0.9790777 y=0.69958985;" datatype="xsd:string" id="meta92583" property="format" xsi:type="nex:LiteralMeta"/>
      </node>
      <node about="#node92584" id="node92584" label="0.893">
        <meta content=" fg=102 102 255 x=0.97627485 y=0.7844448;" datatype="xsd:string" id="meta92585" property="format" xsi:type="nex:LiteralMeta"/>
      </node>
      <node about="#node92586" id="node92586" label="0.271">
        <meta content=" fg=102 102 255 x=0.973629 y=0.86503965;" datatype="xsd:string" id="meta92587" property="format" xsi:type="nex:LiteralMeta"/>
      </node>
      <node about="#node92588" id="node92588" label="0.391">
        <meta content=" fg=102 102 255 x=0.97121656 y=0.9488093;" datatype="xsd:string" id="meta92589" property="format" xsi:type="nex:LiteralMeta"/>
      </node>
      <node about="#node92590" id="node92590" label="0.852">
        <meta content=" fg=102 102 255 x=0.9695995 y=1.0053579;" datatype="xsd:string" id="meta92591" property="format" xsi:type="nex:LiteralMeta"/>
      </node>
      <node about="#node92592" id="node92592" label="0.926">
        <meta content=" fg=102 102 255 x=0.9693858 y=1.0761144;" datatype="xsd:string" id="meta92593" property="format" xsi:type="nex:LiteralMeta"/>
      </node>
      <node about="#node92594" id="node92594" label="0.941">
        <meta content=" fg=102 102 255 x=0.9691296 y=1.166985;" datatype="xsd:string" id="meta92595" property="format" xsi:type="nex:LiteralMeta"/>
      </node>
      <node about="#node92596" id="node92596" label="0.986">
        <meta content=" fg=102 102 255 x=0.96884024 y=1.2775513;" datatype="xsd:string" id="meta92597" property="format" xsi:type="nex:LiteralMeta"/>
      </node>
      <node about="#node92598" id="node92598" label="0.881">
        <meta content=" fg=102 102 255 x=0.9690809 y=1.3149104;" datatype="xsd:string" id="meta92599" property="format" xsi:type="nex:LiteralMeta"/>
      </node>
      <node about="#node92600" id="node92600" label="0.984">
        <meta content=" fg=102 102 255 x=0.9695249 y=1.3817333;" datatype="xsd:string" id="meta92601" property="format" xsi:type="nex:LiteralMeta"/>
      </node>
      <node about="#node92602" id="node92602" label="0.921">
        <meta content=" fg=102 102 255 x=0.9701793 y=1.4250671;" datatype="xsd:string" id="meta92603" property="format" xsi:type="nex:LiteralMeta"/>
      </node>
      <node about="#node92604" id="node92604" label="0.225">
        <meta content=" fg=102 102 255 x=0.97100806 y=1.4718397;" datatype="xsd:string" id="meta92605" property="format" xsi:type="nex:LiteralMeta"/>
      </node>
      <node about="#node92606" id="node92606" label="0.000">
        <meta content=" fg=102 102 255 x=0.97131413 y=1.4873502;" datatype="xsd:string" id="meta92607" property="format" xsi:type="nex:LiteralMeta"/>
      </node>
      <node about="#node92608" id="node92608" label="0.936">
        <meta content=" fg=102 102 255 x=0.97414976 y=1.6214646;" datatype="xsd:string" id="meta92609" property="format" xsi:type="nex:LiteralMeta"/>
      </node>
      <node about="#node92610" id="node92610" label="1.000">
        <meta content=" fg=102 102 255 x=0.9821459 y=1.9960886;" datatype="xsd:string" id="meta92611" property="format" xsi:type="nex:LiteralMeta"/>
      </node>
      <node about="#node92612" id="node92612" label="0.954">
        <meta content=" fg=102 102 255 x=0.984423 y=2.1007953;" datatype="xsd:string" id="meta92613" property="format" xsi:type="nex:LiteralMeta"/>
      </node>
      <node about="#node92614" id="node92614" label="0.998">
        <meta content=" fg=102 102 255 x=0.98734504 y=2.2207181;" datatype="xsd:string" id="meta92615" property="format" xsi:type="nex:LiteralMeta"/>
      </node>
      <node about="#node92616" id="node92616" label="0.614">
        <meta content=" fg=102 102 255 x=0.98766327 y=2.2326899;" datatype="xsd:string" id="meta92617" property="format" xsi:type="nex:LiteralMeta"/>
      </node>
      <node about="#node92618" id="node92618" label="0.987">
        <meta content=" fg=102 102 255 x=0.9888492 y=2.2766387;" datatype="xsd:string" id="meta92619" property="format" xsi:type="nex:LiteralMeta"/>
      </node>
      <node about="#node92620" id="node92620" label="0.907">
        <meta content=" fg=102 102 255 x=0.98938173 y=2.2958002;" datatype="xsd:string" id="meta92621" property="format" xsi:type="nex:LiteralMeta"/>
      </node>
      <node about="#node92622" id="node92622" label="0.188">
        <meta content=" fg=102 102 255 x=0.98957276 y=2.3026245;" datatype="xsd:string" id="meta92623" property="format" xsi:type="nex:LiteralMeta"/>
      </node>
      <node about="#node92624" id="node92624" label="0.956">
        <meta content=" fg=102 102 255 x=0.9901971 y=2.3247697;" datatype="xsd:string" id="meta92625" property="format" xsi:type="nex:LiteralMeta"/>
      </node>
      <node about="#node92626" id="node92626" label="0.991">
        <meta content=" fg=102 102 255 x=0.99124473 y=2.361403;" datatype="xsd:string" id="meta92627" property="format" xsi:type="nex:LiteralMeta"/>
      </node>
      <node about="#node92628" id="node92628">
        <meta content=" fg=102 102 255 x=0.9915567 y=2.3722363;" datatype="xsd:string" id="meta92629" property="format" xsi:type="nex:LiteralMeta"/>
      </node>
      <node about="#node92630" id="node92630" label="cst0025250">
        <meta content=" fg=102 102 255 x=0.9915567 y=2.3722363 ll=4;" datatype="xsd:string" id="meta92631" property="format" xsi:type="nex:LiteralMeta"/>
      </node>
      <node about="#node92632" id="node92632" label="cst0089748">
        <meta content=" fg=102 102 255 x=0.9915567 y=2.3722363 ll=4;" datatype="xsd:string" id="meta92633" property="format" xsi:type="nex:LiteralMeta"/>
      </node>
      <node about="#node92638" id="node92638" label="cst0038080">
        <meta content=" fg=102 102 255 x=0.9917223 y=2.3783405 ll=4;" datatype="xsd:string" id="meta92639" property="format" xsi:type="nex:LiteralMeta"/>
      </node>
      <node about="#node92644" id="node92644" label="0.999">
        <meta content=" fg=102 102 255 x=0.99177593 y=2.3819938;" datatype="xsd:string" id="meta92645" property="format" xsi:type="nex:LiteralMeta"/>
      </node>
      <node about="#node92646" id="node92646" label="cgr0026039">
        <meta content=" fg=102 102 255 x=0.99265254 y=2.4135373 ll=4;" datatype="xsd:string" id="meta92647" property="format" xsi:type="nex:LiteralMeta"/>
      </node>
      <node about="#node92648" id="node92648" label="cru0016012">
        <meta content=" fg=102 102 255 x=0.9922498 y=2.3992956 ll=4;" datatype="xsd:string" id="meta92649" property="format" xsi:type="nex:LiteralMeta"/>
      </node>
      <node about="#node92658" id="node92658" label="bst0010381">
        <meta content=" fg=102 102 255 x=0.99092376 y=2.352688 ll=4;" datatype="xsd:string" id="meta92659" property="format" xsi:type="nex:LiteralMeta"/>
      </node>
      <node about="#node92664" id="node92664" label="cru0018786">
        <meta content=" fg=102 102 255 x=0.99205375 y=2.3963175 ll=4;" datatype="xsd:string" id="meta92665" property="format" xsi:type="nex:LiteralMeta"/>
      </node>
      <node about="#node92670" id="node92670" label="0.997">
        <meta content=" fg=102 102 255 x=0.9900871 y=2.3250396;" datatype="xsd:string" id="meta92671" property="format" xsi:type="nex:LiteralMeta"/>
      </node>
      <node about="#node92672" id="node92672">
        <meta content=" fg=102 102 255 x=0.99114674 y=2.3658319;" datatype="xsd:string" id="meta92673" property="format" xsi:type="nex:LiteralMeta"/>
      </node>
      <node about="#node92674" id="node92674" label="ath0018521">
        <meta content=" fg=102 102 255 x=0.99114674 y=2.3658319 ll=4;" datatype="xsd:string" id="meta92675" property="format" xsi:type="nex:LiteralMeta"/>
      </node>
      <node about="#node92676" id="node92676" label="spv0027363">
        <meta content=" nh=10 nw=10 fg=102 102 255 bg=0 0 0 sh=7 x=0.99114674 y=2.3658319 ll=4;" datatype="xsd:string" id="meta92677" property="format" xsi:type="nex:LiteralMeta"/>
      </node>
      <node about="#node92682" id="node92682" label="0.997">
        <meta content=" fg=102 102 255 x=0.9911389 y=2.3668234;" datatype="xsd:string" id="meta92683" property="format" xsi:type="nex:LiteralMeta"/>
      </node>
      <node about="#node92684" id="node92684" label="aly0023051">
        <meta content=" fg=102 102 255 x=0.99122316 y=2.370145 ll=4;" datatype="xsd:string" id="meta92685" property="format" xsi:type="nex:LiteralMeta"/>
      </node>
      <node about="#node92686" id="node92686" label="aly0029398">
        <meta content=" fg=102 102 255 x=0.9912273 y=2.3703656 ll=4;" datatype="xsd:string" id="meta92687" property="format" xsi:type="nex:LiteralMeta"/>
      </node>
      <node about="#node92700" id="node92700" label="0.909">
        <meta content=" fg=102 102 255 x=0.98827314 y=2.2577195;" datatype="xsd:string" id="meta92701" property="format" xsi:type="nex:LiteralMeta"/>
      </node>
      <node about="#node92702" id="node92702" label="bvl0018659">
        <meta content=" fg=102 102 255 x=0.9894187 y=2.3043468 ll=4;" datatype="xsd:string" id="meta92703" property="format" xsi:type="nex:LiteralMeta"/>
      </node>
      <node about="#node92704" id="node92704" label="chi0012942">
        <meta content=" fg=102 102 255 x=0.9899004 y=2.3250601 ll=4;" datatype="xsd:string" id="meta92705" property="format" xsi:type="nex:LiteralMeta"/>
      </node>
      <node about="#node92714" id="node92714" label="0.898">
        <meta content=" fg=102 102 255 x=0.9877337 y=2.238592;" datatype="xsd:string" id="meta92715" property="format" xsi:type="nex:LiteralMeta"/>
      </node>
      <node about="#node92716" id="node92716" label="0.882">
        <meta content=" fg=102 102 255 x=0.988238 y=2.2613554;" datatype="xsd:string" id="meta92717" property="format" xsi:type="nex:LiteralMeta"/>
      </node>
      <node about="#node92718" id="node92718" label="0.829">
        <meta content=" fg=102 102 255 x=0.9886875 y=2.2812898;" datatype="xsd:string" id="meta92719" property="format" xsi:type="nex:LiteralMeta"/>
      </node>
      <node about="#node92720" id="node92720" label="0.918">
        <meta content=" fg=102 102 255 x=0.98940814 y=2.3124065;" datatype="xsd:string" id="meta92721" property="format" xsi:type="nex:LiteralMeta"/>
      </node>
      <node about="#node92722" id="node92722" label="0.960">
        <meta content=" fg=102 102 255 x=0.9901837 y=2.3456106;" datatype="xsd:string" id="meta92723" property="format" xsi:type="nex:LiteralMeta"/>
      </node>
      <node about="#node92724" id="node92724" label="0.881">
        <meta content=" fg=102 102 255 x=0.9904677 y=2.3576653;" datatype="xsd:string" id="meta92725" property="format" xsi:type="nex:LiteralMeta"/>
      </node>
      <node about="#node92726" id="node92726" label="bna0079997">
        <meta content=" fg=102 102 255 x=0.9927301 y=2.452874 ll=4;" datatype="xsd:string" id="meta92727" property="format" xsi:type="nex:LiteralMeta"/>
      </node>
      <node about="#node92728" id="node92728" label="bna0090225">
        <meta content=" fg=102 102 255 x=0.9922629 y=2.4345167 ll=4;" datatype="xsd:string" id="meta92729" property="format" xsi:type="nex:LiteralMeta"/>
      </node>
      <node about="#node92734" id="node92734" label="bra0028950">
        <meta content=" fg=102 102 255 x=0.991405 y=2.3988128 ll=4;" datatype="xsd:string" id="meta92735" property="format" xsi:type="nex:LiteralMeta"/>
      </node>
      <node about="#node92740" id="node92740" label="rsa0024918">
        <meta content=" fg=102 102 255 x=0.991759 y=2.416644 ll=4;" datatype="xsd:string" id="meta92741" property="format" xsi:type="nex:LiteralMeta"/>
      </node>
      <node about="#node92746" id="node92746" label="0.851">
        <meta content=" fg=102 102 255 x=0.989361 y=2.3122575;" datatype="xsd:string" id="meta92747" property="format" xsi:type="nex:LiteralMeta"/>
      </node>
      <node about="#node92748" id="node92748" label="1.000">
        <meta content=" fg=102 102 255 x=0.990993 y=2.3866143;" datatype="xsd:string" id="meta92749" property="format" xsi:type="nex:LiteralMeta"/>
      </node>
      <node about="#node92750" id="node92750" label="sir0006150">
        <meta content=" fg=102 102 255 x=0.99131197 y=2.401013 ll=4;" datatype="xsd:string" id="meta92751" property="format" xsi:type="nex:LiteralMeta"/>
      </node>
      <node about="#node92752" id="node92752" label="sir0006219">
        <meta content=" fg=102 102 255 x=0.99113226 y=2.393015 ll=4;" datatype="xsd:string" id="meta92753" property="format" xsi:type="nex:LiteralMeta"/>
      </node>
      <node about="#node92758" id="node92758" label="sir0030304">
        <meta content=" fg=102 102 255 x=0.99094826 y=2.386622 ll=4;" datatype="xsd:string" id="meta92759" property="format" xsi:type="nex:LiteralMeta"/>
      </node>
      <node about="#node92768" id="node92768" label="0.856">
        <meta content=" fg=102 102 255 x=0.98894554 y=2.2954724;" datatype="xsd:string" id="meta92769" property="format" xsi:type="nex:LiteralMeta"/>
      </node>
      <node about="#node92770" id="node92770" label="rsa0007416">
        <meta content=" fg=102 102 255 x=0.99175555 y=2.4296556 ll=4;" datatype="xsd:string" id="meta92771" property="format" xsi:type="nex:LiteralMeta"/>
      </node>
      <node about="#node92772" id="node92772" label="tpa0022248">
        <meta content=" fg=102 102 255 x=0.9909646 y=2.3937755 ll=4;" datatype="xsd:string" id="meta92773" property="format" xsi:type="nex:LiteralMeta"/>
      </node>
      <node about="#node92782" id="node92782" label="0.992">
        <meta content=" fg=102 102 255 x=0.988748 y=2.2894728;" datatype="xsd:string" id="meta92783" property="format" xsi:type="nex:LiteralMeta"/>
      </node>
      <node about="#node92784" id="node92784" label="aal0005466">
        <meta content=" fg=102 102 255 x=0.99059004 y=2.3809512 ll=4;" datatype="xsd:string" id="meta92785" property="format" xsi:type="nex:LiteralMeta"/>
      </node>
      <node about="#node92786" id="node92786" label="aal0005468">
        <meta content=" fg=102 102 255 x=0.9903344 y=2.3698626 ll=4;" datatype="xsd:string" id="meta92787" property="format" xsi:type="nex:LiteralMeta"/>
      </node>
      <node about="#node92800" id="node92800" label="0.999">
        <meta content=" fg=102 102 255 x=0.98632747 y=2.2133946;" datatype="xsd:string" id="meta92801" property="format" xsi:type="nex:LiteralMeta"/>
      </node>
      <node about="#node92802" id="node92802" label="0.728">
        <meta content=" fg=102 102 255 x=0.9869778 y=2.251396;" datatype="xsd:string" id="meta92803" property="format" xsi:type="nex:LiteralMeta"/>
      </node>
      <node about="#node92804" id="node92804" label="0.743">
        <meta content=" fg=102 102 255 x=0.98740053 y=2.2742145;" datatype="xsd:string" id="meta92805" property="format" xsi:type="nex:LiteralMeta"/>
      </node>
      <node about="#node92806" id="node92806" label="0.938">
        <meta content=" fg=102 102 255 x=0.98786914 y=2.2992384;" datatype="xsd:string" id="meta92807" property="format" xsi:type="nex:LiteralMeta"/>
      </node>
      <node about="#node92808" id="node92808" label="0.783">
        <meta content=" fg=102 102 255 x=0.98825115 y=2.3194196;" datatype="xsd:string" id="meta92809" property="format" xsi:type="nex:LiteralMeta"/>
      </node>
      <node about="#node92810" id="node92810" label="0.997">
        <meta content=" fg=102 102 255 x=0.9891709 y=2.367502;" datatype="xsd:string" id="meta92811" property="format" xsi:type="nex:LiteralMeta"/>
      </node>
      <node about="#node92812" id="node92812" label="bna0068940">
        <meta content=" fg=102 102 255 x=0.9893667 y=2.3776317 ll=4;" datatype="xsd:string" id="meta92813" property="format" xsi:type="nex:LiteralMeta"/>
      </node>
      <node about="#node92814" id="node92814" label="bra0016457">
        <meta content=" fg=102 102 255 x=0.9893003 y=2.3743386 ll=4;" datatype="xsd:string" id="meta92815" property="format" xsi:type="nex:LiteralMeta"/>
      </node>
      <node about="#node92820" id="node92820" label="sir0046118">
        <meta content=" fg=102 102 255 x=0.99000955 y=2.414344 ll=4;" datatype="xsd:string" id="meta92821" property="format" xsi:type="nex:LiteralMeta"/>
      </node>
      <node about="#node92826" id="node92826" label="tpa0011934">
        <meta content=" fg=102 102 255 x=0.9895466 y=2.3918018 ll=4;" datatype="xsd:string" id="meta92827" property="format" xsi:type="nex:LiteralMeta"/>
      </node>
      <node about="#node92832" id="node92832" label="aal0008878">
        <meta content=" fg=102 102 255 x=0.989653 y=2.4013348 ll=4;" datatype="xsd:string" id="meta92833" property="format" xsi:type="nex:LiteralMeta"/>
      </node>
      <node about="#node92838" id="node92838" label="0.979">
        <meta content=" fg=102 102 255 x=0.9876283 y=2.2917767;" datatype="xsd:string" id="meta92839" property="format" xsi:type="nex:LiteralMeta"/>
      </node>
      <node about="#node92840" id="node92840" label="0.832">
        <meta content=" fg=102 102 255 x=0.9878 y=2.302053;" datatype="xsd:string" id="meta92841" property="format" xsi:type="nex:LiteralMeta"/>
      </node>
      <node about="#node92842" id="node92842" label="0.980">
        <meta content=" fg=102 102 255 x=0.9884468 y=2.34029;" datatype="xsd:string" id="meta92843" property="format" xsi:type="nex:LiteralMeta"/>
      </node>
      <node about="#node92844" id="node92844" label="0.856">
        <meta content=" fg=102 102 255 x=0.9886812 y=2.353989;" datatype="xsd:string" id="meta92845" property="format" xsi:type="nex:LiteralMeta"/>
      </node>
      <node about="#node92846" id="node92846" label="cst0088799">
        <meta content=" fg=102 102 255 x=0.9890116 y=2.3730676 ll=4;" datatype="xsd:string" id="meta92847" property="format" xsi:type="nex:LiteralMeta"/>
      </node>
      <node about="#node92848" id="node92848" label="cst0091927">
        <meta content=" fg=102 102 255 x=0.98882294 y=2.3623695 ll=4;" datatype="xsd:string" id="meta92849" property="format" xsi:type="nex:LiteralMeta"/>
      </node>
      <node about="#node92854" id="node92854" label="cst0082833">
        <meta content=" fg=102 102 255 x=0.9889682 y=2.3718715 ll=4;" datatype="xsd:string" id="meta92855" property="format" xsi:type="nex:LiteralMeta"/>
      </node>
      <node about="#node92860" id="node92860" label="bst0001326">
        <meta content=" fg=102 102 255 x=0.98858005 y=2.350478 ll=4;" datatype="xsd:string" id="meta92861" property="format" xsi:type="nex:LiteralMeta"/>
      </node>
      <node about="#node92866" id="node92866" label="0.933">
        <meta content=" fg=102 102 255 x=0.98791915 y=2.3107836;" datatype="xsd:string" id="meta92867" property="format" xsi:type="nex:LiteralMeta"/>
      </node>
      <node about="#node92868" id="node92868">
        <meta content=" fg=102 102 255 x=0.98824155 y=2.331578;" datatype="xsd:string" id="meta92869" property="format" xsi:type="nex:LiteralMeta"/>
      </node>
      <node about="#node92870" id="node92870" label="ath0023008">
        <meta content=" fg=102 102 255 x=0.98824155 y=2.331578 ll=4;" datatype="xsd:string" id="meta92871" property="format" xsi:type="nex:LiteralMeta"/>
      </node>
      <node about="#node92872" id="node92872" label="spv0024815">
        <meta content=" nh=10 nw=10 fg=102 102 255 bg=0 0 0 sh=7 x=0.98824155 y=2.331578 ll=4;" datatype="xsd:string" id="meta92873" property="format" xsi:type="nex:LiteralMeta"/>
      </node>
      <node about="#node92878" id="node92878" label="aly0019130">
        <meta content=" fg=102 102 255 x=0.9886393 y=2.3591182 ll=4;" datatype="xsd:string" id="meta92879" property="format" xsi:type="nex:LiteralMeta"/>
      </node>
      <node about="#node92892" id="node92892" label="chi0028449">
        <meta content=" fg=102 102 255 x=0.987566 y=2.2988315 ll=4;" datatype="xsd:string" id="meta92893" property="format" xsi:type="nex:LiteralMeta"/>
      </node>
      <node about="#node92902" id="node92902" label="0.898">
        <meta content=" fg=102 102 255 x=0.9833544 y=2.0830758;" datatype="xsd:string" id="meta92903" property="format" xsi:type="nex:LiteralMeta"/>
      </node>
      <node about="#node92904" id="node92904" label="tha0001237">
        <meta content=" fg=102 102 255 x=0.98468626 y=2.177571 ll=4;" datatype="xsd:string" id="meta92905" property="format" xsi:type="nex:LiteralMeta"/>
      </node>
      <node about="#node92906" id="node92906" label="tha0018334">
        <meta content=" fg=102 102 255 x=0.9851877 y=2.216976 ll=4;" datatype="xsd:string" id="meta92907" property="format" xsi:type="nex:LiteralMeta"/>
      </node>
      <node about="#node92916" id="node92916" label="mol0015451">
        <meta content=" fg=102 102 255 x=0.9778338 y=1.8986979 ll=4;" datatype="xsd:string" id="meta92917" property="format" xsi:type="nex:LiteralMeta"/>
      </node>
      <node about="#node92922" id="node92922" label="1.000">
        <meta content=" fg=102 102 255 x=0.9759839 y=1.8872349;" datatype="xsd:string" id="meta92923" property="format" xsi:type="nex:LiteralMeta"/>
      </node>
      <node about="#node92924" id="node92924" label="0.593">
        <meta content=" fg=102 102 255 x=0.9766979 y=1.947339;" datatype="xsd:string" id="meta92925" property="format" xsi:type="nex:LiteralMeta"/>
      </node>
      <node about="#node92926" id="node92926" label="1.000">
        <meta content=" fg=102 102 255 x=0.9781624 y=2.06658;" datatype="xsd:string" id="meta92927" property="format" xsi:type="nex:LiteralMeta"/>
      </node>
      <node about="#node92928" id="node92928" label="0.903">
        <meta content=" fg=102 102 255 x=0.97833914 y=2.0805128;" datatype="xsd:string" id="meta92929" property="format" xsi:type="nex:LiteralMeta"/>
      </node>
      <node about="#node92930" id="node92930" label="cag0011047">
        <meta content=" fg=102 102 255 x=0.97843146 y=2.0876775 ll=4;" datatype="xsd:string" id="meta92931" property="format" xsi:type="nex:LiteralMeta"/>
      </node>
      <node about="#node92932" id="node92932" label="cms0007416">
        <meta content=" fg=102 102 255 x=0.97841716 y=2.08676 ll=4;" datatype="xsd:string" id="meta92933" property="format" xsi:type="nex:LiteralMeta"/>
      </node>
      <node about="#node92938" id="node92938" label="0.794">
        <meta content=" fg=102 102 255 x=0.97828007 y=2.076484;" datatype="xsd:string" id="meta92939" property="format" xsi:type="nex:LiteralMeta"/>
      </node>
      <node about="#node92940" id="node92940" label="cpe0023915">
        <meta content=" fg=102 102 255 x=0.978354 y=2.0826006 ll=4;" datatype="xsd:string" id="meta92941" property="format" xsi:type="nex:LiteralMeta"/>
      </node>
      <node about="#node92942" id="node92942" label="cmx0014157">
        <meta content=" fg=102 102 255 x=0.97868407 y=2.1110764 ll=4;" datatype="xsd:string" id="meta92943" property="format" xsi:type="nex:LiteralMeta"/>
      </node>
      <node about="#node92952" id="node92952" label="0.948">
        <meta content=" fg=102 102 255 x=0.9772749 y=1.9994404;" datatype="xsd:string" id="meta92953" property="format" xsi:type="nex:LiteralMeta"/>
      </node>
      <node about="#node92954" id="node92954" label="cml0012653">
        <meta content=" fg=102 102 255 x=0.9784546 y=2.104068 ll=4;" datatype="xsd:string" id="meta92955" property="format" xsi:type="nex:LiteralMeta"/>
      </node>
      <node about="#node92956" id="node92956" label="lsi0009885">
        <meta content=" fg=102 102 255 x=0.9778208 y=2.0496557 ll=4;" datatype="xsd:string" id="meta92957" property="format" xsi:type="nex:LiteralMeta"/>
      </node>
      <node about="#node92966" id="node92966" label="mch0018845">
        <meta content=" fg=102 102 255 x=0.9772578 y=2.008908 ll=4;" datatype="xsd:string" id="meta92967" property="format" xsi:type="nex:LiteralMeta"/>
      </node>
      <node about="#node92976" id="node92976" label="1.000">
        <meta content=" fg=102 102 255 x=0.9729332 y=1.7050457;" datatype="xsd:string" id="meta92977" property="format" xsi:type="nex:LiteralMeta"/>
      </node>
      <node about="#node92978" id="node92978" label="0.000">
        <meta content=" fg=102 102 255 x=0.973171 y=1.7331748;" datatype="xsd:string" id="meta92979" property="format" xsi:type="nex:LiteralMeta"/>
      </node>
      <node about="#node92980" id="node92980" label="0.960">
        <meta content=" fg=102 102 255 x=0.97355944 y=1.7780377;" datatype="xsd:string" id="meta92981" property="format" xsi:type="nex:LiteralMeta"/>
      </node>
      <node about="#node92982" id="node92982" label="0.896">
        <meta content=" fg=102 102 255 x=0.9737442 y=1.7988994;" datatype="xsd:string" id="meta92983" property="format" xsi:type="nex:LiteralMeta"/>
      </node>
      <node about="#node92984" id="node92984" label="0.906">
        <meta content=" fg=102 102 255 x=0.9740253 y=1.829926;" datatype="xsd:string" id="meta92985" property="format" xsi:type="nex:LiteralMeta"/>
      </node>
      <node about="#node92986" id="node92986" label="0.998">
        <meta content=" fg=102 102 255 x=0.9746643 y=1.8974458;" datatype="xsd:string" id="meta92987" property="format" xsi:type="nex:LiteralMeta"/>
      </node>
      <node about="#node92988" id="node92988" label="0.905">
        <meta content=" fg=102 102 255 x=0.97490865 y=1.9222147;" datatype="xsd:string" id="meta92989" property="format" xsi:type="nex:LiteralMeta"/>
      </node>
      <node about="#node92990" id="node92990" label="van0030166">
        <meta content=" fg=102 102 255 x=0.9756133 y=1.9922122 ll=4;" datatype="xsd:string" id="meta92991" property="format" xsi:type="nex:LiteralMeta"/>
      </node>
      <node about="#node92992" id="node92992" label="vsu0015330">
        <meta content=" fg=102 102 255 x=0.9755041 y=1.98383 ll=4;" datatype="xsd:string" id="meta92993" property="format" xsi:type="nex:LiteralMeta"/>
      </node>
      <node about="#node92998" id="node92998" label="0.618">
        <meta content=" fg=102 102 255 x=0.9748005 y=1.9124855;" datatype="xsd:string" id="meta92999" property="format" xsi:type="nex:LiteralMeta"/>
      </node>
      <node about="#node93000" id="node93000" label="lpu0000129">
        <meta content=" fg=102 102 255 x=0.975321 y=1.968683 ll=4;" datatype="xsd:string" id="meta93001" property="format" xsi:type="nex:LiteralMeta"/>
      </node>
      <node about="#node93002" id="node93002" label="pvu0003413">
        <meta content=" fg=102 102 255 x=0.97606176 y=2.0548544 ll=4;" datatype="xsd:string" id="meta93003" property="format" xsi:type="nex:LiteralMeta"/>
      </node>
      <node about="#node93012" id="node93012" label="0.908">
        <meta content=" fg=102 102 255 x=0.97422475 y=1.8540853;" datatype="xsd:string" id="meta93013" property="format" xsi:type="nex:LiteralMeta"/>
      </node>
      <node about="#node93014" id="node93014" label="gma0032082">
        <meta content=" fg=102 102 255 x=0.97470087 y=1.9103854 ll=4;" datatype="xsd:string" id="meta93015" property="format" xsi:type="nex:LiteralMeta"/>
      </node>
      <node about="#node93016" id="node93016" label="gma0064392">
        <meta content=" fg=102 102 255 x=0.97459894 y=1.9005456 ll=4;" datatype="xsd:string" id="meta93017" property="format" xsi:type="nex:LiteralMeta"/>
      </node>
      <node about="#node93026" id="node93026" label="mpr0004720">
        <meta content=" fg=102 102 255 x=0.97456735 y=1.9064858 ll=4;" datatype="xsd:string" id="meta93027" property="format" xsi:type="nex:LiteralMeta"/>
      </node>
      <node about="#node93032" id="node93032" label="apr0017720">
        <meta content=" fg=102 102 255 x=0.9742076 y=1.867464 ll=4;" datatype="xsd:string" id="meta93033" property="format" xsi:type="nex:LiteralMeta"/>
      </node>
      <node about="#node93038" id="node93038" label="cre0015974">
        <meta content=" fg=102 102 255 x=0.9743115 y=1.8997765 ll=4;" datatype="xsd:string" id="meta93039" property="format" xsi:type="nex:LiteralMeta"/>
      </node>
      <node about="#node93044" id="node93044" label="lan0017504">
        <meta content=" fg=102 102 255 x=0.9744205 y=1.9358985 ll=4;" datatype="xsd:string" id="meta93045" property="format" xsi:type="nex:LiteralMeta"/>
      </node>
      <node about="#node93054" id="node93054" label="0.736">
        <meta content=" fg=102 102 255 x=0.9702736 y=1.4510943;" datatype="xsd:string" id="meta93055" property="format" xsi:type="nex:LiteralMeta"/>
      </node>
      <node about="#node93056" id="node93056" label="0.716">
        <meta content=" fg=102 102 255 x=0.97039396 y=1.4759972;" datatype="xsd:string" id="meta93057" property="format" xsi:type="nex:LiteralMeta"/>
      </node>
      <node about="#node93058" id="node93058" label="0.986">
        <meta content=" fg=102 102 255 x=0.97084516 y=1.5656434;" datatype="xsd:string" id="meta93059" property="format" xsi:type="nex:LiteralMeta"/>
      </node>
      <node about="#node93060" id="node93060" label="0.996">
        <meta content=" fg=102 102 255 x=0.97162557 y=1.7092038;" datatype="xsd:string" id="meta93061" property="format" xsi:type="nex:LiteralMeta"/>
      </node>
      <node about="#node93062" id="node93062" label="1.000">
        <meta content=" fg=102 102 255 x=0.9722324 y=1.8131292;" datatype="xsd:string" id="meta93063" property="format" xsi:type="nex:LiteralMeta"/>
      </node>
      <node about="#node93064" id="node93064" label="spu0021314">
        <meta content=" fg=102 102 255 x=0.9723146 y=1.8267432 ll=4;" datatype="xsd:string" id="meta93065" property="format" xsi:type="nex:LiteralMeta"/>
      </node>
      <node about="#node93066" id="node93066" label="ssu0018573">
        <meta content=" fg=102 102 255 x=0.97226894 y=1.8196099 ll=4;" datatype="xsd:string" id="meta93067" property="format" xsi:type="nex:LiteralMeta"/>
      </node>
      <node about="#node93072" id="node93072" label="0.953">
        <meta content=" fg=102 102 255 x=0.97184587 y=1.7529645;" datatype="xsd:string" id="meta93073" property="format" xsi:type="nex:LiteralMeta"/>
      </node>
      <node about="#node93074" id="node93074" label="pde0029821">
        <meta content=" fg=102 102 255 x=0.9719699 y=1.7766633 ll=4;" datatype="xsd:string" id="meta93075" property="format" xsi:type="nex:LiteralMeta"/>
      </node>
      <node about="#node93076" id="node93076" label="ptr0055668">
        <meta content=" fg=102 102 255 x=0.9719285 y=1.7700596 ll=4;" datatype="xsd:string" id="meta93077" property="format" xsi:type="nex:LiteralMeta"/>
      </node>
      <node about="#node93086" id="node93086" label="1.000">
        <meta content=" fg=102 102 255 x=0.97181445 y=1.7948991;" datatype="xsd:string" id="meta93087" property="format" xsi:type="nex:LiteralMeta"/>
      </node>
      <node about="#node93088" id="node93088" label="mes0036282">
        <meta content=" fg=102 102 255 x=0.97181445 y=1.7948991 ll=4;" datatype="xsd:string" id="meta93089" property="format" xsi:type="nex:LiteralMeta"/>
      </node>
      <node about="#node93090" id="node93090" label="mes0036283">
        <meta content=" fg=102 102 255 x=0.97181445 y=1.7948991 ll=4;" datatype="xsd:string" id="meta93091" property="format" xsi:type="nex:LiteralMeta"/>
      </node>
      <node about="#node93100" id="node93100" label="cfo0030058">
        <meta content=" fg=102 102 255 x=0.9714232 y=1.7600124 ll=4;" datatype="xsd:string" id="meta93101" property="format" xsi:type="nex:LiteralMeta"/>
      </node>
      <node about="#node93106" id="node93106" label="0.756">
        <meta content=" fg=102 102 255 x=0.97031945 y=1.4717717;" datatype="xsd:string" id="meta93107" property="format" xsi:type="nex:LiteralMeta"/>
      </node>
      <node about="#node93108" id="node93108" label="0.997">
        <meta content=" fg=102 102 255 x=0.9706208 y=1.5965234;" datatype="xsd:string" id="meta93109" property="format" xsi:type="nex:LiteralMeta"/>
      </node>
      <node about="#node93110" id="node93110" label="1.000">
        <meta content=" fg=102 102 255 x=0.97117364 y=1.7926562;" datatype="xsd:string" id="meta93111" property="format" xsi:type="nex:LiteralMeta"/>
      </node>
      <node about="#node93112" id="node93112" label="0.871">
        <meta content=" fg=102 102 255 x=0.97120446 y=1.8028592;" datatype="xsd:string" id="meta93113" property="format" xsi:type="nex:LiteralMeta"/>
      </node>
      <node about="#node93114" id="node93114" label="cic0028067">
        <meta content=" fg=102 102 255 x=0.97123414 y=1.8120748 ll=4;" datatype="xsd:string" id="meta93115" property="format" xsi:type="nex:LiteralMeta"/>
      </node>
      <node about="#node93116" id="node93116" label="abu0003875">
        <meta content=" fg=102 102 255 x=0.97131413 y=1.8417716 ll=4;" datatype="xsd:string" id="meta93117" property="format" xsi:type="nex:LiteralMeta"/>
      </node>
      <node about="#node93122" id="node93122" label="crt0017674">
        <meta content=" fg=102 102 255 x=0.9712028 y=1.8047084 ll=4;" datatype="xsd:string" id="meta93123" property="format" xsi:type="nex:LiteralMeta"/>
      </node>
      <node about="#node93128" id="node93128" label="0.978">
        <meta content=" fg=102 102 255 x=0.9707875 y=1.6885283;" datatype="xsd:string" id="meta93129" property="format" xsi:type="nex:LiteralMeta"/>
      </node>
      <node about="#node93130" id="node93130" label="pve0003288">
        <meta content=" fg=102 102 255 x=0.97111106 y=1.8492283 ll=4;" datatype="xsd:string" id="meta93131" property="format" xsi:type="nex:LiteralMeta"/>
      </node>
      <node about="#node93132" id="node93132" label="sbr0008132">
        <meta content=" fg=102 102 255 x=0.9710653 y=1.860966 ll=4;" datatype="xsd:string" id="meta93133" property="format" xsi:type="nex:LiteralMeta"/>
      </node>
      <node about="#node93142" id="node93142" label="tca0032457">
        <meta content=" fg=102 102 255 x=0.9706712 y=1.7629602 ll=4;" datatype="xsd:string" id="meta93143" property="format" xsi:type="nex:LiteralMeta"/>
      </node>
      <node about="#node93156" id="node93156" label="0.910">
        <meta content=" fg=102 102 255 x=0.9692318 y=1.4210812;" datatype="xsd:string" id="meta93157" property="format" xsi:type="nex:LiteralMeta"/>
      </node>
      <node about="#node93158" id="node93158" label="0.867">
        <meta content=" fg=102 102 255 x=0.96911186 y=1.4541781;" datatype="xsd:string" id="meta93159" property="format" xsi:type="nex:LiteralMeta"/>
      </node>
      <node about="#node93160" id="node93160" label="0.999">
        <meta content=" fg=102 102 255 x=0.96874696 y=1.5749983;" datatype="xsd:string" id="meta93161" property="format" xsi:type="nex:LiteralMeta"/>
      </node>
      <node about="#node93162" id="node93162" label="0.219">
        <meta content=" fg=102 102 255 x=0.96863186 y=1.6189727;" datatype="xsd:string" id="meta93163" property="format" xsi:type="nex:LiteralMeta"/>
      </node>
      <node about="#node93164" id="node93164" label="0.952">
        <meta content=" fg=102 102 255 x=0.96858686 y=1.6509123;" datatype="xsd:string" id="meta93165" property="format" xsi:type="nex:LiteralMeta"/>
      </node>
      <node about="#node93166" id="node93166" label="0.879">
        <meta content=" fg=102 102 255 x=0.9685813 y=1.6577828;" datatype="xsd:string" id="meta93167" property="format" xsi:type="nex:LiteralMeta"/>
      </node>
      <node about="#node93168" id="node93168" label="0.413">
        <meta content=" fg=102 102 255 x=0.9685772 y=1.6645942;" datatype="xsd:string" id="meta93169" property="format" xsi:type="nex:LiteralMeta"/>
      </node>
      <node about="#node93170" id="node93170" label="0.863">
        <meta content=" fg=102 102 255 x=0.96857584 y=1.6714171;" datatype="xsd:string" id="meta93171" property="format" xsi:type="nex:LiteralMeta"/>
      </node>
      <node about="#node93172" id="node93172" label="0.531">
        <meta content=" fg=102 102 255 x=0.96857584 y=1.678244;" datatype="xsd:string" id="meta93173" property="format" xsi:type="nex:LiteralMeta"/>
      </node>
      <node about="#node93174" id="node93174" label="0.859">
        <meta content=" fg=102 102 255 x=0.9685772 y=1.681639;" datatype="xsd:string" id="meta93175" property="format" xsi:type="nex:LiteralMeta"/>
      </node>
      <node about="#node93176" id="node93176" label="0.846">
        <meta content=" fg=102 102 255 x=0.9685793 y=1.6850369;" datatype="xsd:string" id="meta93177" property="format" xsi:type="nex:LiteralMeta"/>
      </node>
      <node about="#node93178" id="node93178" label="pdo0077025">
        <meta content=" fg=102 102 255 x=0.96858203 y=1.688433 ll=4;" datatype="xsd:string" id="meta93179" property="format" xsi:type="nex:LiteralMeta"/>
      </node>
      <node about="#node93180" id="node93180" label="pdo0131061">
        <meta content=" fg=102 102 255 x=0.9685793 y=1.6850369 ll=4;" datatype="xsd:string" id="meta93181" property="format" xsi:type="nex:LiteralMeta"/>
      </node>
      <node about="#node93186" id="node93186" label="pdo0003511">
        <meta content=" fg=102 102 255 x=0.9685772 y=1.681639 ll=4;" datatype="xsd:string" id="meta93187" property="format" xsi:type="nex:LiteralMeta"/>
      </node>
      <node about="#node93192" id="node93192" label="0.735">
        <meta content=" fg=102 102 255 x=0.96857584 y=1.678244;" datatype="xsd:string" id="meta93193" property="format" xsi:type="nex:LiteralMeta"/>
      </node>
      <node about="#node93194" id="node93194" label="pdo0128218">
        <meta content=" fg=102 102 255 x=0.96857446 y=1.6816434 ll=4;" datatype="xsd:string" id="meta93195" property="format" xsi:type="nex:LiteralMeta"/>
      </node>
      <node about="#node93196" id="node93196" label="pdo0107916">
        <meta content=" fg=102 102 255 x=0.96857035 y=1.685045 ll=4;" datatype="xsd:string" id="meta93197" property="format" xsi:type="nex:LiteralMeta"/>
      </node>
      <node about="#node93206" id="node93206" label="pdo0132141">
        <meta content=" fg=102 102 255 x=0.9685717 y=1.6748158 ll=4;" datatype="xsd:string" id="meta93207" property="format" xsi:type="nex:LiteralMeta"/>
      </node>
      <node about="#node93212" id="node93212" label="0.000">
        <meta content=" fg=102 102 255 x=0.9685772 y=1.6645942;" datatype="xsd:string" id="meta93213" property="format" xsi:type="nex:LiteralMeta"/>
      </node>
      <node about="#node93214" id="node93214" label="pdu0020646">
        <meta content=" fg=102 102 255 x=0.9685549 y=1.678454 ll=4;" datatype="xsd:string" id="meta93215" property="format" xsi:type="nex:LiteralMeta"/>
      </node>
      <node about="#node93216" id="node93216" label="ppe0041337">
        <meta content=" fg=102 102 255 x=0.96854234 y=1.6819346 ll=4;" datatype="xsd:string" id="meta93217" property="format" xsi:type="nex:LiteralMeta"/>
      </node>
      <node about="#node93226" id="node93226" label="pmu0003927">
        <meta content=" fg=102 102 255 x=0.96854836 y=1.6714412 ll=4;" datatype="xsd:string" id="meta93227" property="format" xsi:type="nex:LiteralMeta"/>
      </node>
      <node about="#node93232" id="node93232" label="0.752">
        <meta content=" fg=102 102 255 x=0.968576 y=1.6542891;" datatype="xsd:string" id="meta93233" property="format" xsi:type="nex:LiteralMeta"/>
      </node>
      <node about="#node93234" id="node93234" label="0.000">
        <meta content=" fg=102 102 255 x=0.968576 y=1.6542891;" datatype="xsd:string" id="meta93235" property="format" xsi:type="nex:LiteralMeta"/>
      </node>
      <node about="#node93236" id="node93236" label="pav0004855">
        <meta content=" fg=102 102 255 x=0.96855676 y=1.6611097 ll=4;" datatype="xsd:string" id="meta93237" property="format" xsi:type="nex:LiteralMeta"/>
      </node>
      <node about="#node93238" id="node93238" label="pye0021453">
        <meta content=" fg=102 102 255 x=0.9685207 y=1.6714493 ll=4;" datatype="xsd:string" id="meta93239" property="format" xsi:type="nex:LiteralMeta"/>
      </node>
      <node about="#node93244" id="node93244" label="pye0005540">
        <meta content=" fg=102 102 255 x=0.9685636 y=1.6577066 ll=4;" datatype="xsd:string" id="meta93245" property="format" xsi:type="nex:LiteralMeta"/>
      </node>
      <node about="#node93254" id="node93254" label="1.000">
        <meta content=" fg=102 102 255 x=0.9679062 y=1.7631589;" datatype="xsd:string" id="meta93255" property="format" xsi:type="nex:LiteralMeta"/>
      </node>
      <node about="#node93256" id="node93256" label="0.738">
        <meta content=" fg=102 102 255 x=0.9678903 y=1.7665828;" datatype="xsd:string" id="meta93257" property="format" xsi:type="nex:LiteralMeta"/>
      </node>
      <node about="#node93258" id="node93258" label="0.998">
        <meta content=" fg=102 102 255 x=0.96774167 y=1.8017316;" datatype="xsd:string" id="meta93259" property="format" xsi:type="nex:LiteralMeta"/>
      </node>
      <node about="#node93260" id="node93260" label="pbe0037670">
        <meta content=" fg=102 102 255 x=0.9677 y=1.8120873 ll=4;" datatype="xsd:string" id="meta93261" property="format" xsi:type="nex:LiteralMeta"/>
      </node>
      <node about="#node93262" id="node93262" label="pbe0056881">
        <meta content=" fg=102 102 255 x=0.96771115 y=1.8086208 ll=4;" datatype="xsd:string" id="meta93263" property="format" xsi:type="nex:LiteralMeta"/>
      </node>
      <node about="#node93268" id="node93268" label="0.853">
        <meta content=" fg=102 102 255 x=0.96785575 y=1.7734498;" datatype="xsd:string" id="meta93269" property="format" xsi:type="nex:LiteralMeta"/>
      </node>
      <node about="#node93270" id="node93270" label="mdo0083086">
        <meta content=" fg=102 102 255 x=0.9678394 y=1.7768227 ll=4;" datatype="xsd:string" id="meta93271" property="format" xsi:type="nex:LiteralMeta"/>
      </node>
      <node about="#node93272" id="node93272" label="mba0010817">
        <meta content=" fg=102 102 255 x=0.96778303 y=1.78734 ll=4;" datatype="xsd:string" id="meta93273" property="format" xsi:type="nex:LiteralMeta"/>
      </node>
      <node about="#node93282" id="node93282" label="0.855">
        <meta content=" fg=102 102 255 x=0.9678654 y=1.7701362;" datatype="xsd:string" id="meta93283" property="format" xsi:type="nex:LiteralMeta"/>
      </node>
      <node about="#node93284" id="node93284" label="pbe0037672">
        <meta content=" fg=102 102 255 x=0.96784586 y=1.7736017 ll=4;" datatype="xsd:string" id="meta93285" property="format" xsi:type="nex:LiteralMeta"/>
      </node>
      <node about="#node93286" id="node93286" label="pbe0056883">
        <meta content=" fg=102 102 255 x=0.9678236 y=1.7770512 ll=4;" datatype="xsd:string" id="meta93287" property="format" xsi:type="nex:LiteralMeta"/>
      </node>
      <node about="#node93300" id="node93300" label="1.000">
        <meta content=" fg=102 102 255 x=0.96680677 y=1.867021;" datatype="xsd:string" id="meta93301" property="format" xsi:type="nex:LiteralMeta"/>
      </node>
      <node about="#node93302" id="node93302" label="pmi0032668">
        <meta content=" fg=102 102 255 x=0.96583116 y=2.0184438 ll=4;" datatype="xsd:string" id="meta93303" property="format" xsi:type="nex:LiteralMeta"/>
      </node>
      <node about="#node93304" id="node93304" label="rch0036678">
        <meta content=" fg=102 102 255 x=0.9664079 y=1.9252869 ll=4;" datatype="xsd:string" id="meta93305" property="format" xsi:type="nex:LiteralMeta"/>
      </node>
      <node about="#node93314" id="node93314" label="1.000">
        <meta content=" fg=102 102 255 x=0.96797526 y=1.602739;" datatype="xsd:string" id="meta93315" property="format" xsi:type="nex:LiteralMeta"/>
      </node>
      <node about="#node93316" id="node93316" label="1.000">
        <meta content=" fg=102 102 255 x=0.9657924 y=1.8957556;" datatype="xsd:string" id="meta93317" property="format" xsi:type="nex:LiteralMeta"/>
      </node>
      <node about="#node93318" id="node93318" label="cas0010351">
        <meta content=" fg=102 102 255 x=0.9657508 y=1.9015023 ll=4;" datatype="xsd:string" id="meta93319" property="format" xsi:type="nex:LiteralMeta"/>
      </node>
      <node about="#node93320" id="node93320" label="cas0010352">
        <meta content=" fg=102 102 255 x=0.96576035 y=1.8999486 ll=4;" datatype="xsd:string" id="meta93321" property="format" xsi:type="nex:LiteralMeta"/>
      </node>
      <node about="#node93326" id="node93326" label="aca0083007">
        <meta content=" fg=102 102 255 x=0.9669244 y=1.7332232 ll=4;" datatype="xsd:string" id="meta93327" property="format" xsi:type="nex:LiteralMeta"/>
      </node>
      <node about="#node93336" id="node93336" label="0.982">
        <meta content=" fg=102 102 255 x=0.9685322 y=1.4789907;" datatype="xsd:string" id="meta93337" property="format" xsi:type="nex:LiteralMeta"/>
      </node>
      <node about="#node93338" id="node93338" label="0.126">
        <meta content=" fg=102 102 255 x=0.9682221 y=1.5055486;" datatype="xsd:string" id="meta93339" property="format" xsi:type="nex:LiteralMeta"/>
      </node>
      <node about="#node93340" id="node93340" label="0.995">
        <meta content=" fg=102 102 255 x=0.96707344 y=1.6056379;" datatype="xsd:string" id="meta93341" property="format" xsi:type="nex:LiteralMeta"/>
      </node>
      <node about="#node93342" id="node93342" label="1.000">
        <meta content=" fg=102 102 255 x=0.9658491 y=1.7272557;" datatype="xsd:string" id="meta93343" property="format" xsi:type="nex:LiteralMeta"/>
      </node>
      <node about="#node93344" id="node93344" label="0.943">
        <meta content=" fg=102 102 255 x=0.96556735 y=1.7564079;" datatype="xsd:string" id="meta93345" property="format" xsi:type="nex:LiteralMeta"/>
      </node>
      <node about="#node93346" id="node93346" label="0.946">
        <meta content=" fg=102 102 255 x=0.9653325 y=1.7817649;" datatype="xsd:string" id="meta93347" property="format" xsi:type="nex:LiteralMeta"/>
      </node>
      <node about="#node93348" id="node93348" label="0.953">
        <meta content=" fg=102 102 255 x=0.96518075 y=1.7988929;" datatype="xsd:string" id="meta93349" property="format" xsi:type="nex:LiteralMeta"/>
      </node>
      <node about="#node93350" id="node93350" label="0.761">
        <meta content=" fg=102 102 255 x=0.9651485 y=1.8026232;" datatype="xsd:string" id="meta93351" property="format" xsi:type="nex:LiteralMeta"/>
      </node>
      <node about="#node93352" id="node93352" label="jre0001723">
        <meta content=" fg=102 102 255 x=0.9651485 y=1.8026232 ll=4;" datatype="xsd:string" id="meta93353" property="format" xsi:type="nex:LiteralMeta"/>
      </node>
      <node about="#node93354" id="node93354" label="jsi0014295">
        <meta content=" fg=102 102 255 x=0.9651485 y=1.8026232 ll=4;" datatype="xsd:string" id="meta93355" property="format" xsi:type="nex:LiteralMeta"/>
      </node>
      <node about="#node93360" id="node93360" label="jsi0001432">
        <meta content=" fg=102 102 255 x=0.9650899 y=1.8087057 ll=4;" datatype="xsd:string" id="meta93361" property="format" xsi:type="nex:LiteralMeta"/>
      </node>
      <node about="#node93366" id="node93366" label="0.868">
        <meta content=" fg=102 102 255 x=0.96526384 y=1.788726;" datatype="xsd:string" id="meta93367" property="format" xsi:type="nex:LiteralMeta"/>
      </node>
      <node about="#node93368" id="node93368" label="jhi0027340">
        <meta content=" fg=102 102 255 x=0.9652311 y=1.7921144 ll=4;" datatype="xsd:string" id="meta93369" property="format" xsi:type="nex:LiteralMeta"/>
      </node>
      <node about="#node93370" id="node93370" label="jni0023247">
        <meta content=" fg=102 102 255 x=0.96512765 y=1.8022542 ll=4;" datatype="xsd:string" id="meta93371" property="format" xsi:type="nex:LiteralMeta"/>
      </node>
      <node about="#node93380" id="node93380" label="0.969">
        <meta content=" fg=102 102 255 x=0.96531403 y=1.78015;" datatype="xsd:string" id="meta93381" property="format" xsi:type="nex:LiteralMeta"/>
      </node>
      <node about="#node93382" id="node93382" label="pst0033098">
        <meta content=" fg=102 102 255 x=0.96527874 y=1.7835159 ll=4;" datatype="xsd:string" id="meta93383" property="format" xsi:type="nex:LiteralMeta"/>
      </node>
      <node about="#node93384" id="node93384" label="pst0033856">
        <meta content=" fg=102 102 255 x=0.96531403 y=1.78015 ll=4;" datatype="xsd:string" id="meta93385" property="format" xsi:type="nex:LiteralMeta"/>
      </node>
      <node about="#node93394" id="node93394" label="0.938">
        <meta content=" fg=102 102 255 x=0.96546596 y=1.760638;" datatype="xsd:string" id="meta93395" property="format" xsi:type="nex:LiteralMeta"/>
      </node>
      <node about="#node93396" id="node93396" label="cct0018279">
        <meta content=" fg=102 102 255 x=0.9653193 y=1.7736477 ll=4;" datatype="xsd:string" id="meta93397" property="format" xsi:type="nex:LiteralMeta"/>
      </node>
      <node about="#node93398" id="node93398" label="cil0014860">
        <meta content=" fg=102 102 255 x=0.96517533 y=1.7855262 ll=4;" datatype="xsd:string" id="meta93399" property="format" xsi:type="nex:LiteralMeta"/>
      </node>
      <node about="#node93408" id="node93408" label="1.000">
        <meta content=" fg=102 102 255 x=0.964759 y=1.7798039;" datatype="xsd:string" id="meta93409" property="format" xsi:type="nex:LiteralMeta"/>
      </node>
      <node about="#node93410" id="node93410" label="0.872">
        <meta content=" fg=102 102 255 x=0.96460235 y=1.7919574;" datatype="xsd:string" id="meta93411" property="format" xsi:type="nex:LiteralMeta"/>
      </node>
      <node about="#node93412" id="node93412" label="0.867">
        <meta content=" fg=102 102 255 x=0.9645101 y=1.7992346;" datatype="xsd:string" id="meta93413" property="format" xsi:type="nex:LiteralMeta"/>
      </node>
      <node about="#node93414" id="node93414" label="0.982">
        <meta content=" fg=102 102 255 x=0.9642611 y=1.8195035;" datatype="xsd:string" id="meta93415" property="format" xsi:type="nex:LiteralMeta"/>
      </node>
      <node about="#node93416" id="node93416" label="jre0000987">
        <meta content=" fg=102 102 255 x=0.96417713 y=1.826457 ll=4;" datatype="xsd:string" id="meta93417" property="format" xsi:type="nex:LiteralMeta"/>
      </node>
      <node about="#node93418" id="node93418" label="jsi0021849">
        <meta content=" fg=102 102 255 x=0.9642192 y=1.8228613 ll=4;" datatype="xsd:string" id="meta93419" property="format" xsi:type="nex:LiteralMeta"/>
      </node>
      <node about="#node93424" id="node93424" label="0.985">
        <meta content=" fg=102 102 255 x=0.964245 y=1.8194844;" datatype="xsd:string" id="meta93425" property="format" xsi:type="nex:LiteralMeta"/>
      </node>
      <node about="#node93426" id="node93426" label="jhi0025106">
        <meta content=" fg=102 102 255 x=0.9641156 y=1.8295295 ll=4;" datatype="xsd:string" id="meta93427" property="format" xsi:type="nex:LiteralMeta"/>
      </node>
      <node about="#node93428" id="node93428" label="jni0014400">
        <meta content=" fg=102 102 255 x=0.964245 y=1.8194845 ll=4;" datatype="xsd:string" id="meta93429" property="format" xsi:type="nex:LiteralMeta"/>
      </node>
      <node about="#node93438" id="node93438" label="pst0036905">
        <meta content=" fg=102 102 255 x=0.96432847 y=1.8119634 ll=4;" datatype="xsd:string" id="meta93439" property="format" xsi:type="nex:LiteralMeta"/>
      </node>
      <node about="#node93444" id="node93444" label="0.850">
        <meta content=" fg=102 102 255 x=0.9645967 y=1.7911565;" datatype="xsd:string" id="meta93445" property="format" xsi:type="nex:LiteralMeta"/>
      </node>
      <node about="#node93446" id="node93446" label="cct0032700">
        <meta content=" fg=102 102 255 x=0.964404 y=1.804829 ll=4;" datatype="xsd:string" id="meta93447" property="format" xsi:type="nex:LiteralMeta"/>
      </node>
      <node about="#node93448" id="node93448" label="cil0016528">
        <meta content=" fg=102 102 255 x=0.9640999 y=1.8254251 ll=4;" datatype="xsd:string" id="meta93449" property="format" xsi:type="nex:LiteralMeta"/>
      </node>
      <node about="#node93462" id="node93462" label="bpe0025867">
        <meta content=" fg=102 102 255 x=0.9657576 y=1.6709529 ll=4;" datatype="xsd:string" id="meta93463" property="format" xsi:type="nex:LiteralMeta"/>
      </node>
      <node about="#node93468" id="node93468" label="0.995">
        <meta content=" fg=102 102 255 x=0.9673054 y=1.558121;" datatype="xsd:string" id="meta93469" property="format" xsi:type="nex:LiteralMeta"/>
      </node>
      <node about="#node93470" id="node93470" label="fsy0009773">
        <meta content=" fg=102 102 255 x=0.9656501 y=1.6662953 ll=4;" datatype="xsd:string" id="meta93471" property="format" xsi:type="nex:LiteralMeta"/>
      </node>
      <node about="#node93472" id="node93472" label="qsu0050608">
        <meta content=" fg=102 102 255 x=0.965911 y=1.646909 ll=4;" datatype="xsd:string" id="meta93473" property="format" xsi:type="nex:LiteralMeta"/>
      </node>
      <node about="#node93490" id="node93490" label="Vvi0053933">
        <meta content=" fg=102 102 255 x=0.96589845 y=1.5124824 ll=4;" datatype="xsd:string" id="meta93491" property="format" xsi:type="nex:LiteralMeta"/>
      </node>
      <node about="#node93496" id="node93496" label="0.933">
        <meta content=" fg=102 102 255 x=0.96766734 y=1.3237777;" datatype="xsd:string" id="meta93497" property="format" xsi:type="nex:LiteralMeta"/>
      </node>
      <node about="#node93498" id="node93498" label="0.079">
        <meta content=" fg=102 102 255 x=0.9664669 y=1.3784709;" datatype="xsd:string" id="meta93499" property="format" xsi:type="nex:LiteralMeta"/>
      </node>
      <node about="#node93500" id="node93500" label="0.940">
        <meta content=" fg=102 102 255 x=0.9652973 y=1.4402646;" datatype="xsd:string" id="meta93501" property="format" xsi:type="nex:LiteralMeta"/>
      </node>
      <node about="#node93502" id="node93502" label="0.655">
        <meta content=" fg=102 102 255 x=0.9647335 y=1.4703736;" datatype="xsd:string" id="meta93503" property="format" xsi:type="nex:LiteralMeta"/>
      </node>
      <node about="#node93504" id="node93504" label="0.938">
        <meta content=" fg=102 102 255 x=0.96326447 y=1.5523449;" datatype="xsd:string" id="meta93505" property="format" xsi:type="nex:LiteralMeta"/>
      </node>
      <node about="#node93506" id="node93506" label="0.995">
        <meta content=" fg=102 102 255 x=0.961146 y=1.6719056;" datatype="xsd:string" id="meta93507" property="format" xsi:type="nex:LiteralMeta"/>
      </node>
      <node about="#node93508" id="node93508" label="0.947">
        <meta content=" fg=102 102 255 x=0.9601926 y=1.7269617;" datatype="xsd:string" id="meta93509" property="format" xsi:type="nex:LiteralMeta"/>
      </node>
      <node about="#node93510" id="node93510" label="0.946">
        <meta content=" fg=102 102 255 x=0.9596427 y=1.7590904;" datatype="xsd:string" id="meta93511" property="format" xsi:type="nex:LiteralMeta"/>
      </node>
      <node about="#node93512" id="node93512" label="0.880">
        <meta content=" fg=102 102 255 x=0.9594 y=1.7736148;" datatype="xsd:string" id="meta93513" property="format" xsi:type="nex:LiteralMeta"/>
      </node>
      <node about="#node93514" id="node93514" label="Stu0031658">
        <meta content=" fg=102 102 255 x=0.959165 y=1.78785 ll=4;" datatype="xsd:string" id="meta93515" property="format" xsi:type="nex:LiteralMeta"/>
      </node>
      <node about="#node93516" id="node93516" label="sly0001095">
        <meta content=" fg=102 102 255 x=0.9587556 y=1.8117131 ll=4;" datatype="xsd:string" id="meta93517" property="format" xsi:type="nex:LiteralMeta"/>
      </node>
      <node about="#node93522" id="node93522" label="0.886">
        <meta content=" fg=102 102 255 x=0.9593071 y=1.7782532;" datatype="xsd:string" id="meta93523" property="format" xsi:type="nex:LiteralMeta"/>
      </node>
      <node about="#node93524" id="node93524" label="sme0068299">
        <meta content=" fg=102 102 255 x=0.9583003 y=1.8363931 ll=4;" datatype="xsd:string" id="meta93525" property="format" xsi:type="nex:LiteralMeta"/>
      </node>
      <node about="#node93526" id="node93526" label="cch0033889">
        <meta content=" fg=102 102 255 x=0.9569724 y=1.9100095 ll=4;" datatype="xsd:string" id="meta93527" property="format" xsi:type="nex:LiteralMeta"/>
      </node>
      <node about="#node93536" id="node93536" label="nbe0037694">
        <meta content=" fg=102 102 255 x=0.95868105 y=1.8103733 ll=4;" datatype="xsd:string" id="meta93537" property="format" xsi:type="nex:LiteralMeta"/>
      </node>
      <node about="#node93542" id="node93542">
        <meta content=" fg=102 102 255 x=0.9593319 y=1.7687783;" datatype="xsd:string" id="meta93543" property="format" xsi:type="nex:LiteralMeta"/>
      </node>
      <node about="#node93544" id="node93544" label="pii0025270">
        <meta content=" fg=102 102 255 x=0.9593319 y=1.7687783 ll=4;" datatype="xsd:string" id="meta93545" property="format" xsi:type="nex:LiteralMeta"/>
      </node>
      <node about="#node93546" id="node93546" label="pin0027188">
        <meta content=" fg=102 102 255 x=0.9593319 y=1.7687783 ll=4;" datatype="xsd:string" id="meta93547" property="format" xsi:type="nex:LiteralMeta"/>
      </node>
      <node about="#node93556" id="node93556" label="itr0002241">
        <meta content=" fg=102 102 255 x=0.956876 y=1.8828378 ll=4;" datatype="xsd:string" id="meta93557" property="format" xsi:type="nex:LiteralMeta"/>
      </node>
      <node about="#node93562" id="node93562" label="0.997">
        <meta content=" fg=102 102 255 x=0.96242446 y=1.5839078;" datatype="xsd:string" id="meta93563" property="format" xsi:type="nex:LiteralMeta"/>
      </node>
      <node about="#node93564" id="node93564" label="0.994">
        <meta content=" fg=102 102 255 x=0.9602467 y=1.6920618;" datatype="xsd:string" id="meta93565" property="format" xsi:type="nex:LiteralMeta"/>
      </node>
      <node about="#node93566" id="node93566" label="0.953">
        <meta content=" fg=102 102 255 x=0.959385 y=1.7352881;" datatype="xsd:string" id="meta93567" property="format" xsi:type="nex:LiteralMeta"/>
      </node>
      <node about="#node93568" id="node93568" label="oeu0045089">
        <meta content=" fg=102 102 255 x=0.9586037 y=1.7748824 ll=4;" datatype="xsd:string" id="meta93569" property="format" xsi:type="nex:LiteralMeta"/>
      </node>
      <node about="#node93570" id="node93570" label="oeu0045090">
        <meta content=" fg=102 102 255 x=0.9587489 y=1.766878 ll=4;" datatype="xsd:string" id="meta93571" property="format" xsi:type="nex:LiteralMeta"/>
      </node>
      <node about="#node93576" id="node93576" label="oeu0009663">
        <meta content=" fg=102 102 255 x=0.9578017 y=1.8111056 ll=4;" datatype="xsd:string" id="meta93577" property="format" xsi:type="nex:LiteralMeta"/>
      </node>
      <node about="#node93582" id="node93582" label="him0018776">
        <meta content=" fg=102 102 255 x=0.95715165 y=1.8356934 ll=4;" datatype="xsd:string" id="meta93583" property="format" xsi:type="nex:LiteralMeta"/>
      </node>
      <node about="#node93592" id="node93592" label="ccn0008475">
        <meta content=" fg=102 102 255 x=0.96118 y=1.6331631 ll=4;" datatype="xsd:string" id="meta93593" property="format" xsi:type="nex:LiteralMeta"/>
      </node>
      <node about="#node93598" id="node93598" label="0.981">
        <meta content=" fg=102 102 255 x=0.96374553 y=1.4892403;" datatype="xsd:string" id="meta93599" property="format" xsi:type="nex:LiteralMeta"/>
      </node>
      <node about="#node93600" id="node93600" label="1.000">
        <meta content=" fg=102 102 255 x=0.9544315 y=1.8812199;" datatype="xsd:string" id="meta93601" property="format" xsi:type="nex:LiteralMeta"/>
      </node>
      <node about="#node93602" id="node93602" label="0.940">
        <meta content=" fg=102 102 255 x=0.9530715 y=1.9389428;" datatype="xsd:string" id="meta93603" property="format" xsi:type="nex:LiteralMeta"/>
      </node>
      <node about="#node93604" id="node93604" label="0.997">
        <meta content=" fg=102 102 255 x=0.9512484 y=2.019779;" datatype="xsd:string" id="meta93605" property="format" xsi:type="nex:LiteralMeta"/>
      </node>
      <node about="#node93606" id="node93606" label="0.823">
        <meta content=" fg=102 102 255 x=0.9512484 y=2.019779;" datatype="xsd:string" id="meta93607" property="format" xsi:type="nex:LiteralMeta"/>
      </node>
      <node about="#node93608" id="node93608">
        <meta content=" fg=102 102 255 x=0.9512484 y=2.019779;" datatype="xsd:string" id="meta93609" property="format" xsi:type="nex:LiteralMeta"/>
      </node>
      <node about="#node93610" id="node93610" label="kla0020128">
        <meta content=" fg=102 102 255 x=0.9512484 y=2.019779 ll=4;" datatype="xsd:string" id="meta93611" property="format" xsi:type="nex:LiteralMeta"/>
      </node>
      <node about="#node93612" id="node93612" label="kma0037236">
        <meta content=" fg=102 102 255 x=0.9512484 y=2.019779 ll=4;" datatype="xsd:string" id="meta93613" property="format" xsi:type="nex:LiteralMeta"/>
      </node>
      <node about="#node93618" id="node93618" label="kfe0008816">
        <meta content=" fg=102 102 255 x=0.9510914 y=2.0267403 ll=4;" datatype="xsd:string" id="meta93619" property="format" xsi:type="nex:LiteralMeta"/>
      </node>
      <node about="#node93624" id="node93624">
        <meta content=" fg=102 102 255 x=0.9509249 y=2.0337486;" datatype="xsd:string" id="meta93625" property="format" xsi:type="nex:LiteralMeta"/>
      </node>
      <node about="#node93626" id="node93626" label="kla0011854">
        <meta content=" fg=102 102 255 x=0.9509249 y=2.0337486 ll=4;" datatype="xsd:string" id="meta93627" property="format" xsi:type="nex:LiteralMeta"/>
      </node>
      <node about="#node93628" id="node93628" label="kma0000782">
        <meta content=" fg=102 102 255 x=0.9509249 y=2.0337486 ll=4;" datatype="xsd:string" id="meta93629" property="format" xsi:type="nex:LiteralMeta"/>
      </node>
      <node about="#node93638" id="node93638" label="0.997">
        <meta content=" fg=102 102 255 x=0.9511732 y=2.0162108;" datatype="xsd:string" id="meta93639" property="format" xsi:type="nex:LiteralMeta"/>
      </node>
      <node about="#node93640" id="node93640" label="0.175">
        <meta content=" fg=102 102 255 x=0.9510668 y=2.020578;" datatype="xsd:string" id="meta93641" property="format" xsi:type="nex:LiteralMeta"/>
      </node>
      <node about="#node93642" id="node93642">
        <meta content=" fg=102 102 255 x=0.95090556 y=2.0273068;" datatype="xsd:string" id="meta93643" property="format" xsi:type="nex:LiteralMeta"/>
      </node>
      <node about="#node93644" id="node93644" label="kla0028688">
        <meta content=" fg=102 102 255 x=0.95090556 y=2.0273068 ll=4;" datatype="xsd:string" id="meta93645" property="format" xsi:type="nex:LiteralMeta"/>
      </node>
      <node about="#node93646" id="node93646" label="kma0014148">
        <meta content=" fg=102 102 255 x=0.95090556 y=2.0273068 ll=4;" datatype="xsd:string" id="meta93647" property="format" xsi:type="nex:LiteralMeta"/>
      </node>
      <node about="#node93652" id="node93652">
        <meta content=" fg=102 102 255 x=0.9508124 y=2.0308485;" datatype="xsd:string" id="meta93653" property="format" xsi:type="nex:LiteralMeta"/>
      </node>
      <node about="#node93654" id="node93654" label="kla0009502">
        <meta content=" fg=102 102 255 x=0.9508124 y=2.0308485 ll=4;" datatype="xsd:string" id="meta93655" property="format" xsi:type="nex:LiteralMeta"/>
      </node>
      <node about="#node93656" id="node93656" label="kma0007047">
        <meta content=" fg=102 102 255 x=0.9508124 y=2.0308485 ll=4;" datatype="xsd:string" id="meta93657" property="format" xsi:type="nex:LiteralMeta"/>
      </node>
      <node about="#node93666" id="node93666" label="kfe0022887">
        <meta content=" fg=102 102 255 x=0.9509323 y=2.025705 ll=4;" datatype="xsd:string" id="meta93667" property="format" xsi:type="nex:LiteralMeta"/>
      </node>
      <node about="#node93676" id="node93676" label="rcr0007533">
        <meta content=" fg=102 102 255 x=0.95252216 y=1.9552928 ll=4;" datatype="xsd:string" id="meta93677" property="format" xsi:type="nex:LiteralMeta"/>
      </node>
      <node about="#node93682" id="node93682" label="1.000">
        <meta content=" fg=102 102 255 x=0.9553036 y=1.8044312;" datatype="xsd:string" id="meta93683" property="format" xsi:type="nex:LiteralMeta"/>
      </node>
      <node about="#node93684" id="node93684" label="0.906">
        <meta content=" fg=102 102 255 x=0.954104 y=1.8499049;" datatype="xsd:string" id="meta93685" property="format" xsi:type="nex:LiteralMeta"/>
      </node>
      <node about="#node93686" id="node93686" label="cqu0002643">
        <meta content=" fg=102 102 255 x=0.9535625 y=1.8705885 ll=4;" datatype="xsd:string" id="meta93687" property="format" xsi:type="nex:LiteralMeta"/>
      </node>
      <node about="#node93688" id="node93688" label="cqu0011021">
        <meta content=" fg=102 102 255 x=0.95312434 y=1.8867583 ll=4;" datatype="xsd:string" id="meta93689" property="format" xsi:type="nex:LiteralMeta"/>
      </node>
      <node about="#node93694" id="node93694" label="0.593">
        <meta content=" fg=102 102 255 x=0.95434535 y=1.8396786;" datatype="xsd:string" id="meta93695" property="format" xsi:type="nex:LiteralMeta"/>
      </node>
      <node about="#node93696" id="node93696" label="sol0017812">
        <meta content=" fg=102 102 255 x=0.95133066 y=1.9513949 ll=4;" datatype="xsd:string" id="meta93697" property="format" xsi:type="nex:LiteralMeta"/>
      </node>
      <node about="#node93698" id="node93698" label="bvu0009834">
        <meta content=" fg=102 102 255 x=0.95012176 y=1.9938916 ll=4;" datatype="xsd:string" id="meta93699" property="format" xsi:type="nex:LiteralMeta"/>
      </node>
      <node about="#node93716" id="node93716" label="0.611">
        <meta content=" fg=102 102 255 x=0.9671905 y=1.3391525;" datatype="xsd:string" id="meta93717" property="format" xsi:type="nex:LiteralMeta"/>
      </node>
      <node about="#node93718" id="node93718" label="1.000">
        <meta content=" fg=102 102 255 x=0.9600979 y=1.5787299;" datatype="xsd:string" id="meta93719" property="format" xsi:type="nex:LiteralMeta"/>
      </node>
      <node about="#node93720" id="node93720" label="0.999">
        <meta content=" fg=102 102 255 x=0.95655423 y=1.7026466;" datatype="xsd:string" id="meta93721" property="format" xsi:type="nex:LiteralMeta"/>
      </node>
      <node about="#node93722" id="node93722" label="0.964">
        <meta content=" fg=102 102 255 x=0.95491076 y=1.7605257;" datatype="xsd:string" id="meta93723" property="format" xsi:type="nex:LiteralMeta"/>
      </node>
      <node about="#node93724" id="node93724" label="0.195">
        <meta content=" fg=102 102 255 x=0.95442814 y=1.7777662;" datatype="xsd:string" id="meta93725" property="format" xsi:type="nex:LiteralMeta"/>
      </node>
      <node about="#node93726" id="node93726" label="lsa0050692">
        <meta content=" fg=102 102 255 x=0.951109 y=1.8971981 ll=4;" datatype="xsd:string" id="meta93727" property="format" xsi:type="nex:LiteralMeta"/>
      </node>
      <node about="#node93728" id="node93728" label="lsa0053935">
        <meta content=" fg=102 102 255 x=0.9487966 y=1.9775089 ll=4;" datatype="xsd:string" id="meta93729" property="format" xsi:type="nex:LiteralMeta"/>
      </node>
      <node about="#node93734" id="node93734" label="1.000">
        <meta content=" fg=102 102 255 x=0.9493182 y=1.9547232;" datatype="xsd:string" id="meta93735" property="format" xsi:type="nex:LiteralMeta"/>
      </node>
      <node about="#node93736" id="node93736" label="lsa0049963">
        <meta content=" fg=102 102 255 x=0.9493182 y=1.9547232 ll=4;" datatype="xsd:string" id="meta93737" property="format" xsi:type="nex:LiteralMeta"/>
      </node>
      <node about="#node93738" id="node93738" label="lsa0049964">
        <meta content=" fg=102 102 255 x=0.9493182 y=1.9547232 ll=4;" datatype="xsd:string" id="meta93739" property="format" xsi:type="nex:LiteralMeta"/>
      </node>
      <node about="#node93748" id="node93748" label="Han0027799">
        <meta content=" fg=102 102 255 x=0.9523689 y=1.8449914 ll=4;" datatype="xsd:string" id="meta93749" property="format" xsi:type="nex:LiteralMeta"/>
      </node>
      <node about="#node93754" id="node93754" label="0.999">
        <meta content=" fg=102 102 255 x=0.9563006 y=1.7027746;" datatype="xsd:string" id="meta93755" property="format" xsi:type="nex:LiteralMeta"/>
      </node>
      <node about="#node93756" id="node93756" label="0.992">
        <meta content=" fg=102 102 255 x=0.9537724 y=1.7864643;" datatype="xsd:string" id="meta93757" property="format" xsi:type="nex:LiteralMeta"/>
      </node>
      <node about="#node93758" id="node93758" label="0.806">
        <meta content=" fg=102 102 255 x=0.9522842 y=1.8360602;" datatype="xsd:string" id="meta93759" property="format" xsi:type="nex:LiteralMeta"/>
      </node>
      <node about="#node93760" id="node93760" label="lsa0036244">
        <meta content=" fg=102 102 255 x=0.94752854 y=1.9956132 ll=4;" datatype="xsd:string" id="meta93761" property="format" xsi:type="nex:LiteralMeta"/>
      </node>
      <node about="#node93762" id="node93762" label="lsa0036807">
        <meta content=" fg=102 102 255 x=0.94903374 y=1.9436593 ll=4;" datatype="xsd:string" id="meta93763" property="format" xsi:type="nex:LiteralMeta"/>
      </node>
      <node about="#node93768" id="node93768" label="lsa0033325">
        <meta content=" fg=102 102 255 x=0.9490705 y=1.9400616 ll=4;" datatype="xsd:string" id="meta93769" property="format" xsi:type="nex:LiteralMeta"/>
      </node>
      <node about="#node93774" id="node93774" label="0.966">
        <meta content=" fg=102 102 255 x=0.9544461 y=1.7621833;" datatype="xsd:string" id="meta93775" property="format" xsi:type="nex:LiteralMeta"/>
      </node>
      <node about="#node93776" id="node93776" label="Han0031460">
        <meta content=" fg=102 102 255 x=0.950273 y=1.8967348 ll=4;" datatype="xsd:string" id="meta93777" property="format" xsi:type="nex:LiteralMeta"/>
      </node>
      <node about="#node93778" id="node93778" label="Han0047484">
        <meta content=" fg=102 102 255 x=0.95077634 y=1.8789864 ll=4;" datatype="xsd:string" id="meta93779" property="format" xsi:type="nex:LiteralMeta"/>
      </node>
      <node about="#node93792" id="node93792" label="0.989">
        <meta content=" fg=102 102 255 x=0.9640273 y=1.4349185;" datatype="xsd:string" id="meta93793" property="format" xsi:type="nex:LiteralMeta"/>
      </node>
      <node about="#node93794" id="node93794" label="1.000">
        <meta content=" fg=102 102 255 x=0.959536 y=1.5734273;" datatype="xsd:string" id="meta93795" property="format" xsi:type="nex:LiteralMeta"/>
      </node>
      <node about="#node93796" id="node93796" label="0.883">
        <meta content=" fg=102 102 255 x=0.95919013 y=1.5841604;" datatype="xsd:string" id="meta93797" property="format" xsi:type="nex:LiteralMeta"/>
      </node>
      <node about="#node93798" id="node93798" label="0.733">
        <meta content=" fg=102 102 255 x=0.95908195 y=1.5875385;" datatype="xsd:string" id="meta93799" property="format" xsi:type="nex:LiteralMeta"/>
      </node>
      <node about="#node93800" id="node93800" label="vco0072587">
        <meta content=" fg=102 102 255 x=0.95875996 y=1.5976585 ll=4;" datatype="xsd:string" id="meta93801" property="format" xsi:type="nex:LiteralMeta"/>
      </node>
      <node about="#node93802" id="node93802" label="vco0095062">
        <meta content=" fg=102 102 255 x=0.95886487 y=1.5942758 ll=4;" datatype="xsd:string" id="meta93803" property="format" xsi:type="nex:LiteralMeta"/>
      </node>
      <node about="#node93808" id="node93808" label="vco0025145">
        <meta content=" fg=102 102 255 x=0.95885944 y=1.5942961 ll=4;" datatype="xsd:string" id="meta93809" property="format" xsi:type="nex:LiteralMeta"/>
      </node>
      <node about="#node93814" id="node93814" label="vco0104893">
        <meta content=" fg=102 102 255 x=0.9594443 y=1.5762044 ll=4;" datatype="xsd:string" id="meta93815" property="format" xsi:type="nex:LiteralMeta"/>
      </node>
      <node about="#node93820" id="node93820" label="1.000">
        <meta content=" fg=102 102 255 x=0.9562401 y=1.6650574;" datatype="xsd:string" id="meta93821" property="format" xsi:type="nex:LiteralMeta"/>
      </node>
      <node about="#node93822" id="node93822" label="0.893">
        <meta content=" fg=102 102 255 x=0.9560099 y=1.6719013;" datatype="xsd:string" id="meta93823" property="format" xsi:type="nex:LiteralMeta"/>
      </node>
      <node about="#node93824" id="node93824" label="vco0082333">
        <meta content=" fg=102 102 255 x=0.9558961 y=1.6753063 ll=4;" datatype="xsd:string" id="meta93825" property="format" xsi:type="nex:LiteralMeta"/>
      </node>
      <node about="#node93826" id="node93826" label="vco0028869">
        <meta content=" fg=102 102 255 x=0.9557779 y=1.6787586 ll=4;" datatype="xsd:string" id="meta93827" property="format" xsi:type="nex:LiteralMeta"/>
      </node>
      <node about="#node93832" id="node93832" label="vco0108844">
        <meta content=" fg=102 102 255 x=0.9562401 y=1.6650574 ll=4;" datatype="xsd:string" id="meta93833" property="format" xsi:type="nex:LiteralMeta"/>
      </node>
      <node about="#node93854" id="node93854" label="nnu0002258">
        <meta content=" fg=102 102 255 x=0.9589058 y=1.462105 ll=4;" datatype="xsd:string" id="meta93855" property="format" xsi:type="nex:LiteralMeta"/>
      </node>
      <node about="#node93860" id="node93860" label="nnu0031470">
        <meta content=" fg=102 102 255 x=0.95846766 y=1.38765 ll=4;" datatype="xsd:string" id="meta93861" property="format" xsi:type="nex:LiteralMeta"/>
      </node>
      <node about="#node93866" id="node93866" label="0.851">
        <meta content=" fg=102 102 255 x=0.9654105 y=1.0741678;" datatype="xsd:string" id="meta93867" property="format" xsi:type="nex:LiteralMeta"/>
      </node>
      <node about="#node93868" id="node93868" label="0.240">
        <meta content=" fg=102 102 255 x=0.96434623 y=1.0917664;" datatype="xsd:string" id="meta93869" property="format" xsi:type="nex:LiteralMeta"/>
      </node>
      <node about="#node93870" id="node93870" label="0.908">
        <meta content=" fg=102 102 255 x=0.9615858 y=1.1401621;" datatype="xsd:string" id="meta93871" property="format" xsi:type="nex:LiteralMeta"/>
      </node>
      <node about="#node93872" id="node93872" label="0.971">
        <meta content=" fg=102 102 255 x=0.9585464 y=1.1936381;" datatype="xsd:string" id="meta93873" property="format" xsi:type="nex:LiteralMeta"/>
      </node>
      <node about="#node93874" id="node93874" label="0.000">
        <meta content=" fg=102 102 255 x=0.95773256 y=1.2117523;" datatype="xsd:string" id="meta93875" property="format" xsi:type="nex:LiteralMeta"/>
      </node>
      <node about="#node93876" id="node93876" label="0.837">
        <meta content=" fg=102 102 255 x=0.9563437 y=1.243669;" datatype="xsd:string" id="meta93877" property="format" xsi:type="nex:LiteralMeta"/>
      </node>
      <node about="#node93878" id="node93878" label="0.907">
        <meta content=" fg=102 102 255 x=0.9545657 y=1.2847182;" datatype="xsd:string" id="meta93879" property="format" xsi:type="nex:LiteralMeta"/>
      </node>
      <node about="#node93880" id="node93880" label="0.897">
        <meta content=" fg=102 102 255 x=0.95196736 y=1.3501953;" datatype="xsd:string" id="meta93881" property="format" xsi:type="nex:LiteralMeta"/>
      </node>
      <node about="#node93882" id="node93882" label="1.000">
        <meta content=" fg=102 102 255 x=0.9425264 y=1.5930398;" datatype="xsd:string" id="meta93883" property="format" xsi:type="nex:LiteralMeta"/>
      </node>
      <node about="#node93884" id="node93884" label="0.959">
        <meta content=" fg=102 102 255 x=0.9397069 y=1.669114;" datatype="xsd:string" id="meta93885" property="format" xsi:type="nex:LiteralMeta"/>
      </node>
      <node about="#node93886" id="node93886" label="0.945">
        <meta content=" fg=102 102 255 x=0.93739337 y=1.7318791;" datatype="xsd:string" id="meta93887" property="format" xsi:type="nex:LiteralMeta"/>
      </node>
      <node about="#node93888" id="node93888" label="0.989">
        <meta content=" fg=102 102 255 x=0.93431914 y=1.8162022;" datatype="xsd:string" id="meta93889" property="format" xsi:type="nex:LiteralMeta"/>
      </node>
      <node about="#node93890" id="node93890" label="0.999">
        <meta content=" fg=102 102 255 x=0.93026274 y=1.9280862;" datatype="xsd:string" id="meta93891" property="format" xsi:type="nex:LiteralMeta"/>
      </node>
      <node about="#node93892" id="node93892" label="0.572">
        <meta content=" fg=102 102 255 x=0.92973465 y=1.9427321;" datatype="xsd:string" id="meta93893" property="format" xsi:type="nex:LiteralMeta"/>
      </node>
      <node about="#node93894" id="node93894" label="0.945">
        <meta content=" fg=102 102 255 x=0.9287836 y=1.9692593;" datatype="xsd:string" id="meta93895" property="format" xsi:type="nex:LiteralMeta"/>
      </node>
      <node about="#node93896" id="node93896" label="0.987">
        <meta content=" fg=102 102 255 x=0.92735964 y=2.0092008;" datatype="xsd:string" id="meta93897" property="format" xsi:type="nex:LiteralMeta"/>
      </node>
      <node about="#node93898" id="node93898" label="van0007512">
        <meta content=" fg=102 102 255 x=0.92735964 y=2.0092008 ll=4;" datatype="xsd:string" id="meta93899" property="format" xsi:type="nex:LiteralMeta"/>
      </node>
      <node about="#node93900" id="node93900" label="van0048870">
        <meta content=" fg=102 102 255 x=0.92735964 y=2.0092008 ll=4;" datatype="xsd:string" id="meta93901" property="format" xsi:type="nex:LiteralMeta"/>
      </node>
      <node about="#node93906" id="node93906" label="vsu0024119">
        <meta content=" fg=102 102 255 x=0.9271942 y=2.013099 ll=4;" datatype="xsd:string" id="meta93907" property="format" xsi:type="nex:LiteralMeta"/>
      </node>
      <node about="#node93912" id="node93912" label="pvu0016733">
        <meta content=" fg=102 102 255 x=0.9267235 y=2.0248723 ll=4;" datatype="xsd:string" id="meta93913" property="format" xsi:type="nex:LiteralMeta"/>
      </node>
      <node about="#node93918" id="node93918" label="lpu0008503">
        <meta content=" fg=102 102 255 x=0.92948294 y=1.9491267 ll=4;" datatype="xsd:string" id="meta93919" property="format" xsi:type="nex:LiteralMeta"/>
      </node>
      <node about="#node93924" id="node93924" label="gma0018158">
        <meta content=" fg=102 102 255 x=0.9301986 y=1.9261857 ll=4;" datatype="xsd:string" id="meta93925" property="format" xsi:type="nex:LiteralMeta"/>
      </node>
      <node about="#node93930" id="node93930" label="1.000">
        <meta content=" fg=102 102 255 x=0.9318199 y=1.8782784;" datatype="xsd:string" id="meta93931" property="format" xsi:type="nex:LiteralMeta"/>
      </node>
      <node about="#node93932" id="node93932" label="apr0002615">
        <meta content=" fg=102 102 255 x=0.9318199 y=1.8782784 ll=4;" datatype="xsd:string" id="meta93933" property="format" xsi:type="nex:LiteralMeta"/>
      </node>
      <node about="#node93934" id="node93934" label="apr0002616">
        <meta content=" fg=102 102 255 x=0.9318199 y=1.8782784 ll=4;" datatype="xsd:string" id="meta93935" property="format" xsi:type="nex:LiteralMeta"/>
      </node>
      <node about="#node93944" id="node93944" label="lan0018340">
        <meta content=" fg=102 102 255 x=0.9306433 y=1.9034652 ll=4;" datatype="xsd:string" id="meta93945" property="format" xsi:type="nex:LiteralMeta"/>
      </node>
      <node about="#node93950" id="node93950" label="0.950">
        <meta content=" fg=102 102 255 x=0.9403072 y=1.647576;" datatype="xsd:string" id="meta93951" property="format" xsi:type="nex:LiteralMeta"/>
      </node>
      <node about="#node93952" id="node93952" label="0.857">
        <meta content=" fg=102 102 255 x=0.9396351 y=1.6641756;" datatype="xsd:string" id="meta93953" property="format" xsi:type="nex:LiteralMeta"/>
      </node>
      <node about="#node93954" id="node93954" label="0.925">
        <meta content=" fg=102 102 255 x=0.9384621 y=1.6934377;" datatype="xsd:string" id="meta93955" property="format" xsi:type="nex:LiteralMeta"/>
      </node>
      <node about="#node93956" id="node93956" label="0.999">
        <meta content=" fg=102 102 255 x=0.9341471 y=1.802172;" datatype="xsd:string" id="meta93957" property="format" xsi:type="nex:LiteralMeta"/>
      </node>
      <node about="#node93958" id="node93958" label="0.644">
        <meta content=" fg=102 102 255 x=0.93314296 y=1.8276058;" datatype="xsd:string" id="meta93959" property="format" xsi:type="nex:LiteralMeta"/>
      </node>
      <node about="#node93960" id="node93960" label="0.881">
        <meta content=" fg=102 102 255 x=0.9321 y=1.8541585;" datatype="xsd:string" id="meta93961" property="format" xsi:type="nex:LiteralMeta"/>
      </node>
      <node about="#node93962" id="node93962" label="mtr0011791">
        <meta content=" fg=102 102 255 x=0.9268594 y=1.9882628 ll=4;" datatype="xsd:string" id="meta93963" property="format" xsi:type="nex:LiteralMeta"/>
      </node>
      <node about="#node93964" id="node93964" label="cre0002818">
        <meta content=" fg=102 102 255 x=0.9254949 y=2.0214534 ll=4;" datatype="xsd:string" id="meta93965" property="format" xsi:type="nex:LiteralMeta"/>
      </node>
      <node about="#node93970" id="node93970" label="mtr0003228">
        <meta content=" fg=102 102 255 x=0.9293461 y=1.9228016 ll=4;" datatype="xsd:string" id="meta93971" property="format" xsi:type="nex:LiteralMeta"/>
      </node>
      <node about="#node93976" id="node93976" label="mtr0045449">
        <meta content=" fg=102 102 255 x=0.9282803 y=1.9477942 ll=4;" datatype="xsd:string" id="meta93977" property="format" xsi:type="nex:LiteralMeta"/>
      </node>
      <node about="#node93982" id="node93982" label="0.988">
        <meta content=" fg=102 102 255 x=0.9355145 y=1.7655165;" datatype="xsd:string" id="meta93983" property="format" xsi:type="nex:LiteralMeta"/>
      </node>
      <node about="#node93984" id="node93984" label="lan0006348">
        <meta content=" fg=102 102 255 x=0.9313882 y=1.866922 ll=4;" datatype="xsd:string" id="meta93985" property="format" xsi:type="nex:LiteralMeta"/>
      </node>
      <node about="#node93986" id="node93986" label="lan0007293">
        <meta content=" fg=102 102 255 x=0.9309843 y=1.8757548 ll=4;" datatype="xsd:string" id="meta93987" property="format" xsi:type="nex:LiteralMeta"/>
      </node>
      <node about="#node93996" id="node93996" label="0.955">
        <meta content=" fg=102 102 255 x=0.93811905 y=1.700532;" datatype="xsd:string" id="meta93997" property="format" xsi:type="nex:LiteralMeta"/>
      </node>
      <node about="#node93998" id="node93998" label="gma0070641">
        <meta content=" fg=102 102 255 x=0.9347916 y=1.7807145 ll=4;" datatype="xsd:string" id="meta93999" property="format" xsi:type="nex:LiteralMeta"/>
      </node>
      <node about="#node94000" id="node94000" label="mpr0027828">
        <meta content=" fg=102 102 255 x=0.93363726 y=1.8074915 ll=4;" datatype="xsd:string" id="meta94001" property="format" xsi:type="nex:LiteralMeta"/>
      </node>
      <node about="#node94010" id="node94010" label="apr0024930">
        <meta content=" fg=102 102 255 x=0.9364778 y=1.7380961 ll=4;" datatype="xsd:string" id="meta94011" property="format" xsi:type="nex:LiteralMeta"/>
      </node>
      <node about="#node94020" id="node94020" label="1.000">
        <meta content=" fg=102 102 255 x=0.93598443 y=1.7192004;" datatype="xsd:string" id="meta94021" property="format" xsi:type="nex:LiteralMeta"/>
      </node>
      <node about="#node94022" id="node94022" label="0.998">
        <meta content=" fg=102 102 255 x=0.92864037 y=1.8895497;" datatype="xsd:string" id="meta94023" property="format" xsi:type="nex:LiteralMeta"/>
      </node>
      <node about="#node94024" id="node94024">
        <meta content=" fg=102 102 255 x=0.9284671 y=1.8935881;" datatype="xsd:string" id="meta94025" property="format" xsi:type="nex:LiteralMeta"/>
      </node>
      <node about="#node94026" id="node94026" label="kla0012436">
        <meta content=" fg=102 102 255 x=0.9284671 y=1.8935881 ll=4;" datatype="xsd:string" id="meta94027" property="format" xsi:type="nex:LiteralMeta"/>
      </node>
      <node about="#node94028" id="node94028" label="kma0013373">
        <meta content=" fg=102 102 255 x=0.9284671 y=1.8935881 ll=4;" datatype="xsd:string" id="meta94029" property="format" xsi:type="nex:LiteralMeta"/>
      </node>
      <node about="#node94034" id="node94034" label="kfe0037861">
        <meta content=" fg=102 102 255 x=0.9284852 y=1.8931159 ll=4;" datatype="xsd:string" id="meta94035" property="format" xsi:type="nex:LiteralMeta"/>
      </node>
      <node about="#node94040" id="node94040" label="rcr0028528">
        <meta content=" fg=102 102 255 x=0.92705154 y=1.9225965 ll=4;" datatype="xsd:string" id="meta94041" property="format" xsi:type="nex:LiteralMeta"/>
      </node>
      <node about="#node94050" id="node94050" label="0.972">
        <meta content=" fg=102 102 255 x=0.9497945 y=1.3846362;" datatype="xsd:string" id="meta94051" property="format" xsi:type="nex:LiteralMeta"/>
      </node>
      <node about="#node94052" id="node94052" label="0.996">
        <meta content=" fg=102 102 255 x=0.9420838 y=1.5467943;" datatype="xsd:string" id="meta94053" property="format" xsi:type="nex:LiteralMeta"/>
      </node>
      <node about="#node94054" id="node94054" label="1.000">
        <meta content=" fg=102 102 255 x=0.9304798 y=1.7918695;" datatype="xsd:string" id="meta94055" property="format" xsi:type="nex:LiteralMeta"/>
      </node>
      <node about="#node94056" id="node94056" label="0.744">
        <meta content=" fg=102 102 255 x=0.9299877 y=1.8025819;" datatype="xsd:string" id="meta94057" property="format" xsi:type="nex:LiteralMeta"/>
      </node>
      <node about="#node94058" id="node94058" label="0.890">
        <meta content=" fg=102 102 255 x=0.92921615 y=1.8196038;" datatype="xsd:string" id="meta94059" property="format" xsi:type="nex:LiteralMeta"/>
      </node>
      <node about="#node94060" id="node94060" label="0.879">
        <meta content=" fg=102 102 255 x=0.928546 y=1.8344525;" datatype="xsd:string" id="meta94061" property="format" xsi:type="nex:LiteralMeta"/>
      </node>
      <node about="#node94062" id="node94062" label="0.831">
        <meta content=" fg=102 102 255 x=0.9282024 y=1.8421359;" datatype="xsd:string" id="meta94063" property="format" xsi:type="nex:LiteralMeta"/>
      </node>
      <node about="#node94064" id="node94064" label="0.736">
        <meta content=" fg=102 102 255 x=0.9280574 y=1.8453934;" datatype="xsd:string" id="meta94065" property="format" xsi:type="nex:LiteralMeta"/>
      </node>
      <node about="#node94066" id="node94066" label="cst0031563">
        <meta content=" fg=102 102 255 x=0.927285 y=1.8628185 ll=4;" datatype="xsd:string" id="meta94067" property="format" xsi:type="nex:LiteralMeta"/>
      </node>
      <node about="#node94068" id="node94068" label="cst0002547">
        <meta content=" fg=102 102 255 x=0.9261773 y=1.8874279 ll=4;" datatype="xsd:string" id="meta94069" property="format" xsi:type="nex:LiteralMeta"/>
      </node>
      <node about="#node94074" id="node94074" label="cst0034391">
        <meta content=" fg=102 102 255 x=0.9271024 y=1.8665106 ll=4;" datatype="xsd:string" id="meta94075" property="format" xsi:type="nex:LiteralMeta"/>
      </node>
      <node about="#node94080" id="node94080" label="0.983">
        <meta content=" fg=102 102 255 x=0.927367 y=1.8602333;" datatype="xsd:string" id="meta94081" property="format" xsi:type="nex:LiteralMeta"/>
      </node>
      <node about="#node94082" id="node94082" label="cgr0005129">
        <meta content=" fg=102 102 255 x=0.927367 y=1.8602333 ll=4;" datatype="xsd:string" id="meta94083" property="format" xsi:type="nex:LiteralMeta"/>
      </node>
      <node about="#node94084" id="node94084" label="cru0009049">
        <meta content=" fg=102 102 255 x=0.92720854 y=1.8636825 ll=4;" datatype="xsd:string" id="meta94085" property="format" xsi:type="nex:LiteralMeta"/>
      </node>
      <node about="#node94094" id="node94094" label="bst0007812">
        <meta content=" fg=102 102 255 x=0.9283299 y=1.8387288 ll=4;" datatype="xsd:string" id="meta94095" property="format" xsi:type="nex:LiteralMeta"/>
      </node>
      <node about="#node94100" id="node94100" label="0.988">
        <meta content=" fg=102 102 255 x=0.9284154 y=1.8359314;" datatype="xsd:string" id="meta94101" property="format" xsi:type="nex:LiteralMeta"/>
      </node>
      <node about="#node94102" id="node94102">
        <meta content=" fg=102 102 255 x=0.92618716 y=1.8833969;" datatype="xsd:string" id="meta94103" property="format" xsi:type="nex:LiteralMeta"/>
      </node>
      <node about="#node94104" id="node94104" label="ath0025457">
        <meta content=" fg=102 102 255 x=0.92618716 y=1.8833969 ll=4;" datatype="xsd:string" id="meta94105" property="format" xsi:type="nex:LiteralMeta"/>
      </node>
      <node about="#node94106" id="node94106" label="spv0024816">
        <meta content=" nh=10 nw=10 fg=102 102 255 bg=0 0 0 sh=7 x=0.92618716 y=1.8833969 ll=4;" datatype="xsd:string" id="meta94107" property="format" xsi:type="nex:LiteralMeta"/>
      </node>
      <node about="#node94112" id="node94112" label="aly0021338">
        <meta content=" fg=102 102 255 x=0.92632604 y=1.8798717 ll=4;" datatype="xsd:string" id="meta94113" property="format" xsi:type="nex:LiteralMeta"/>
      </node>
      <node about="#node94122" id="node94122" label="0.672">
        <meta content=" fg=102 102 255 x=0.9292435 y=1.8170159;" datatype="xsd:string" id="meta94123" property="format" xsi:type="nex:LiteralMeta"/>
      </node>
      <node about="#node94124" id="node94124" label="0.998">
        <meta content=" fg=102 102 255 x=0.92599416 y=1.8836548;" datatype="xsd:string" id="meta94125" property="format" xsi:type="nex:LiteralMeta"/>
      </node>
      <node about="#node94126" id="node94126" label="0.960">
        <meta content=" fg=102 102 255 x=0.9244136 y=1.9162025;" datatype="xsd:string" id="meta94127" property="format" xsi:type="nex:LiteralMeta"/>
      </node>
      <node about="#node94128" id="node94128" label="0.955">
        <meta content=" fg=102 102 255 x=0.92300844 y=1.9452608;" datatype="xsd:string" id="meta94129" property="format" xsi:type="nex:LiteralMeta"/>
      </node>
      <node about="#node94130" id="node94130" label="0.923">
        <meta content=" fg=102 102 255 x=0.92213356 y=1.9634296;" datatype="xsd:string" id="meta94131" property="format" xsi:type="nex:LiteralMeta"/>
      </node>
      <node about="#node94132" id="node94132" label="bna0028100">
        <meta content=" fg=102 102 255 x=0.92083615 y=1.9904842 ll=4;" datatype="xsd:string" id="meta94133" property="format" xsi:type="nex:LiteralMeta"/>
      </node>
      <node about="#node94134" id="node94134" label="bra0029520">
        <meta content=" fg=102 102 255 x=0.921472 y=1.97711 ll=4;" datatype="xsd:string" id="meta94135" property="format" xsi:type="nex:LiteralMeta"/>
      </node>
      <node about="#node94140" id="node94140" label="rsa0000038">
        <meta content=" fg=102 102 255 x=0.9201644 y=2.0035875 ll=4;" datatype="xsd:string" id="meta94141" property="format" xsi:type="nex:LiteralMeta"/>
      </node>
      <node about="#node94146" id="node94146" label="sir0025412">
        <meta content=" fg=102 102 255 x=0.92084813 y=1.9887248 ll=4;" datatype="xsd:string" id="meta94147" property="format" xsi:type="nex:LiteralMeta"/>
      </node>
      <node about="#node94152" id="node94152" label="tpa0012963">
        <meta content=" fg=102 102 255 x=0.9221653 y=1.9608991 ll=4;" datatype="xsd:string" id="meta94153" property="format" xsi:type="nex:LiteralMeta"/>
      </node>
      <node about="#node94158" id="node94158" label="0.713">
        <meta content=" fg=102 102 255 x=0.9277749 y=1.8462859;" datatype="xsd:string" id="meta94159" property="format" xsi:type="nex:LiteralMeta"/>
      </node>
      <node about="#node94160" id="node94160" label="bvl0020406">
        <meta content=" fg=102 102 255 x=0.9247768 y=1.9062828 ll=4;" datatype="xsd:string" id="meta94161" property="format" xsi:type="nex:LiteralMeta"/>
      </node>
      <node about="#node94162" id="node94162" label="chi0030007">
        <meta content=" fg=102 102 255 x=0.92337674 y=1.9335942 ll=4;" datatype="xsd:string" id="meta94163" property="format" xsi:type="nex:LiteralMeta"/>
      </node>
      <node about="#node94176" id="node94176" label="tha0031572">
        <meta content=" fg=102 102 255 x=0.9238075 y=1.9067096 ll=4;" datatype="xsd:string" id="meta94177" property="format" xsi:type="nex:LiteralMeta"/>
      </node>
      <node about="#node94182" id="node94182" label="cas0012127">
        <meta content=" fg=102 102 255 x=0.9315643 y=1.7408123 ll=4;" datatype="xsd:string" id="meta94183" property="format" xsi:type="nex:LiteralMeta"/>
      </node>
      <node about="#node94192" id="node94192" label="eca0065394">
        <meta content=" fg=102 102 255 x=0.93957734 y=1.5686823 ll=4;" datatype="xsd:string" id="meta94193" property="format" xsi:type="nex:LiteralMeta"/>
      </node>
      <node about="#node94198" id="node94198" label="1.000">
        <meta content=" fg=102 102 255 x=0.9419373 y=1.5086454;" datatype="xsd:string" id="meta94199" property="format" xsi:type="nex:LiteralMeta"/>
      </node>
      <node about="#node94200" id="node94200" label="0.892">
        <meta content=" fg=102 102 255 x=0.9403204 y=1.539153;" datatype="xsd:string" id="meta94201" property="format" xsi:type="nex:LiteralMeta"/>
      </node>
      <node about="#node94202" id="node94202" label="1.000">
        <meta content=" fg=102 102 255 x=0.93679994 y=1.6060871;" datatype="xsd:string" id="meta94203" property="format" xsi:type="nex:LiteralMeta"/>
      </node>
      <node about="#node94204" id="node94204">
        <meta content=" fg=102 102 255 x=0.9360919 y=1.6196527;" datatype="xsd:string" id="meta94205" property="format" xsi:type="nex:LiteralMeta"/>
      </node>
      <node about="#node94206" id="node94206" label="cag0000427">
        <meta content=" fg=102 102 255 x=0.9360919 y=1.6196527 ll=4;" datatype="xsd:string" id="meta94207" property="format" xsi:type="nex:LiteralMeta"/>
      </node>
      <node about="#node94208" id="node94208" label="cms0003395">
        <meta content=" fg=102 102 255 x=0.9360919 y=1.6196527 ll=4;" datatype="xsd:string" id="meta94209" property="format" xsi:type="nex:LiteralMeta"/>
      </node>
      <node about="#node94214" id="node94214" label="0.408">
        <meta content=" fg=102 102 255 x=0.93679994 y=1.6060871;" datatype="xsd:string" id="meta94215" property="format" xsi:type="nex:LiteralMeta"/>
      </node>
      <node about="#node94216" id="node94216" label="cpe0004749">
        <meta content=" fg=102 102 255 x=0.93589354 y=1.6232545 ll=4;" datatype="xsd:string" id="meta94217" property="format" xsi:type="nex:LiteralMeta"/>
      </node>
      <node about="#node94218" id="node94218" label="cmx0016807">
        <meta content=" fg=102 102 255 x=0.93643504 y=1.6129453 ll=4;" datatype="xsd:string" id="meta94219" property="format" xsi:type="nex:LiteralMeta"/>
      </node>
      <node about="#node94228" id="node94228" label="0.970">
        <meta content=" fg=102 102 255 x=0.9376942 y=1.5879604;" datatype="xsd:string" id="meta94229" property="format" xsi:type="nex:LiteralMeta"/>
      </node>
      <node about="#node94230" id="node94230" label="cml0009301">
        <meta content=" fg=102 102 255 x=0.9334325 y=1.6674609 ll=4;" datatype="xsd:string" id="meta94231" property="format" xsi:type="nex:LiteralMeta"/>
      </node>
      <node about="#node94232" id="node94232" label="lsi0015010">
        <meta content=" fg=102 102 255 x=0.9347734 y=1.6420394 ll=4;" datatype="xsd:string" id="meta94233" property="format" xsi:type="nex:LiteralMeta"/>
      </node>
      <node about="#node94242" id="node94242" label="mch0028604">
        <meta content=" fg=102 102 255 x=0.937281 y=1.5942185 ll=4;" datatype="xsd:string" id="meta94243" property="format" xsi:type="nex:LiteralMeta"/>
      </node>
      <node about="#node94252" id="node94252" label="0.726">
        <meta content=" fg=102 102 255 x=0.95702785 y=1.2164601;" datatype="xsd:string" id="meta94253" property="format" xsi:type="nex:LiteralMeta"/>
      </node>
      <node about="#node94254" id="node94254" label="1.000">
        <meta content=" fg=102 102 255 x=0.95026684 y=1.3286371;" datatype="xsd:string" id="meta94255" property="format" xsi:type="nex:LiteralMeta"/>
      </node>
      <node about="#node94256" id="node94256" label="0.447">
        <meta content=" fg=102 102 255 x=0.94824904 y=1.3624552;" datatype="xsd:string" id="meta94257" property="format" xsi:type="nex:LiteralMeta"/>
      </node>
      <node about="#node94258" id="node94258" label="0.876">
        <meta content=" fg=102 102 255 x=0.94566655 y=1.4075714;" datatype="xsd:string" id="meta94259" property="format" xsi:type="nex:LiteralMeta"/>
      </node>
      <node about="#node94260" id="node94260" label="0.992">
        <meta content=" fg=102 102 255 x=0.9422631 y=1.467666;" datatype="xsd:string" id="meta94261" property="format" xsi:type="nex:LiteralMeta"/>
      </node>
      <node about="#node94262" id="node94262" label="0.780">
        <meta content=" fg=102 102 255 x=0.94206977 y=1.4711175;" datatype="xsd:string" id="meta94263" property="format" xsi:type="nex:LiteralMeta"/>
      </node>
      <node about="#node94264" id="node94264" label="0.047">
        <meta content=" fg=102 102 255 x=0.94188976 y=1.474353;" datatype="xsd:string" id="meta94265" property="format" xsi:type="nex:LiteralMeta"/>
      </node>
      <node about="#node94266" id="node94266" label="0.940">
        <meta content=" fg=102 102 255 x=0.94132656 y=1.4845151;" datatype="xsd:string" id="meta94267" property="format" xsi:type="nex:LiteralMeta"/>
      </node>
      <node about="#node94268" id="node94268" label="0.777">
        <meta content=" fg=102 102 255 x=0.9411444 y=1.4878132;" datatype="xsd:string" id="meta94269" property="format" xsi:type="nex:LiteralMeta"/>
      </node>
      <node about="#node94270" id="node94270" label="0.807">
        <meta content=" fg=102 102 255 x=0.9409621 y=1.4911271;" datatype="xsd:string" id="meta94271" property="format" xsi:type="nex:LiteralMeta"/>
      </node>
      <node about="#node94272" id="node94272" label="pdo0017069">
        <meta content=" fg=102 102 255 x=0.9409621 y=1.4911271 ll=4;" datatype="xsd:string" id="meta94273" property="format" xsi:type="nex:LiteralMeta"/>
      </node>
      <node about="#node94274" id="node94274" label="pdo0086936">
        <meta content=" fg=102 102 255 x=0.9407795 y=1.4944335 ll=4;" datatype="xsd:string" id="meta94275" property="format" xsi:type="nex:LiteralMeta"/>
      </node>
      <node about="#node94280" id="node94280" label="pdo0136275">
        <meta content=" fg=102 102 255 x=0.9409604 y=1.491122 ll=4;" datatype="xsd:string" id="meta94281" property="format" xsi:type="nex:LiteralMeta"/>
      </node>
      <node about="#node94286" id="node94286" label="pdo0104667">
        <meta content=" fg=102 102 255 x=0.94132656 y=1.4845151 ll=4;" datatype="xsd:string" id="meta94287" property="format" xsi:type="nex:LiteralMeta"/>
      </node>
      <node about="#node94292" id="node94292" label="pmu0000912">
        <meta content=" fg=102 102 255 x=0.940571 y=1.4977213 ll=4;" datatype="xsd:string" id="meta94293" property="format" xsi:type="nex:LiteralMeta"/>
      </node>
      <node about="#node94298" id="node94298" label="0.988">
        <meta content=" fg=102 102 255 x=0.9409254 y=1.4911793;" datatype="xsd:string" id="meta94299" property="format" xsi:type="nex:LiteralMeta"/>
      </node>
      <node about="#node94300" id="node94300" label="pdu0002113">
        <meta content=" fg=102 102 255 x=0.9409254 y=1.4911793 ll=4;" datatype="xsd:string" id="meta94301" property="format" xsi:type="nex:LiteralMeta"/>
      </node>
      <node about="#node94302" id="node94302" label="ppe0043638">
        <meta content=" fg=102 102 255 x=0.9405411 y=1.4978942 ll=4;" datatype="xsd:string" id="meta94303" property="format" xsi:type="nex:LiteralMeta"/>
      </node>
      <node about="#node94312" id="node94312" label="0.887">
        <meta content=" fg=102 102 255 x=0.9418775 y=1.4743091;" datatype="xsd:string" id="meta94313" property="format" xsi:type="nex:LiteralMeta"/>
      </node>
      <node about="#node94314" id="node94314" label="0.973">
        <meta content=" fg=102 102 255 x=0.94091415 y=1.4909625;" datatype="xsd:string" id="meta94315" property="format" xsi:type="nex:LiteralMeta"/>
      </node>
      <node about="#node94316" id="node94316" label="pye0014256">
        <meta content=" fg=102 102 255 x=0.9401517 y=1.50419 ll=4;" datatype="xsd:string" id="meta94317" property="format" xsi:type="nex:LiteralMeta"/>
      </node>
      <node about="#node94318" id="node94318" label="pye0014589">
        <meta content=" fg=102 102 255 x=0.9405307 y=1.4975679 ll=4;" datatype="xsd:string" id="meta94319" property="format" xsi:type="nex:LiteralMeta"/>
      </node>
      <node about="#node94324" id="node94324" label="pav0034996">
        <meta content=" fg=102 102 255 x=0.9410907 y=1.4877692 ll=4;" datatype="xsd:string" id="meta94325" property="format" xsi:type="nex:LiteralMeta"/>
      </node>
      <node about="#node94334" id="node94334" label="1.000">
        <meta content=" fg=102 102 255 x=0.93727523 y=1.5491713;" datatype="xsd:string" id="meta94335" property="format" xsi:type="nex:LiteralMeta"/>
      </node>
      <node about="#node94336" id="node94336" label="0.736">
        <meta content=" fg=102 102 255 x=0.9371207 y=1.5517881;" datatype="xsd:string" id="meta94337" property="format" xsi:type="nex:LiteralMeta"/>
      </node>
      <node about="#node94338" id="node94338" label="mba0040344">
        <meta content=" fg=102 102 255 x=0.9369268 y=1.555083 ll=4;" datatype="xsd:string" id="meta94339" property="format" xsi:type="nex:LiteralMeta"/>
      </node>
      <node about="#node94340" id="node94340" label="mdo0024956">
        <meta content=" fg=102 102 255 x=0.93652344 y=1.5618668 ll=4;" datatype="xsd:string" id="meta94341" property="format" xsi:type="nex:LiteralMeta"/>
      </node>
      <node about="#node94346" id="node94346" label="pbe0023824">
        <meta content=" fg=102 102 255 x=0.93622386 y=1.5667922 ll=4;" datatype="xsd:string" id="meta94347" property="format" xsi:type="nex:LiteralMeta"/>
      </node>
      <node about="#node94356" id="node94356" label="0.996">
        <meta content=" fg=102 102 255 x=0.9429885 y=1.446905;" datatype="xsd:string" id="meta94357" property="format" xsi:type="nex:LiteralMeta"/>
      </node>
      <node about="#node94358" id="node94358" label="0.000">
        <meta content=" fg=102 102 255 x=0.9417197 y=1.4676776;" datatype="xsd:string" id="meta94359" property="format" xsi:type="nex:LiteralMeta"/>
      </node>
      <node about="#node94360" id="node94360" label="0.987">
        <meta content=" fg=102 102 255 x=0.9391908 y=1.5092189;" datatype="xsd:string" id="meta94361" property="format" xsi:type="nex:LiteralMeta"/>
      </node>
      <node about="#node94362" id="node94362" label="0.996">
        <meta content=" fg=102 102 255 x=0.9366059 y=1.5518218;" datatype="xsd:string" id="meta94363" property="format" xsi:type="nex:LiteralMeta"/>
      </node>
      <node about="#node94364" id="node94364" label="0.979">
        <meta content=" fg=102 102 255 x=0.9351319 y=1.5762775;" datatype="xsd:string" id="meta94365" property="format" xsi:type="nex:LiteralMeta"/>
      </node>
      <node about="#node94366" id="node94366" label="fnu0081954">
        <meta content=" fg=102 102 255 x=0.93493426 y=1.5795672 ll=4;" datatype="xsd:string" id="meta94367" property="format" xsi:type="nex:LiteralMeta"/>
      </node>
      <node about="#node94368" id="node94368" label="for0032453">
        <meta content=" fg=102 102 255 x=0.93492854 y=1.5796402 ll=4;" datatype="xsd:string" id="meta94369" property="format" xsi:type="nex:LiteralMeta"/>
      </node>
      <node about="#node94374" id="node94374" label="0.293">
        <meta content=" fg=102 102 255 x=0.9363471 y=1.5560573;" datatype="xsd:string" id="meta94375" property="format" xsi:type="nex:LiteralMeta"/>
      </node>
      <node about="#node94376" id="node94376" label="fii0053768">
        <meta content=" fg=102 102 255 x=0.93564534 y=1.5675855 ll=4;" datatype="xsd:string" id="meta94377" property="format" xsi:type="nex:LiteralMeta"/>
      </node>
      <node about="#node94378" id="node94378" label="fni0036997">
        <meta content=" fg=102 102 255 x=0.93539584 y=1.5715806 ll=4;" datatype="xsd:string" id="meta94379" property="format" xsi:type="nex:LiteralMeta"/>
      </node>
      <node about="#node94388" id="node94388" label="pmi0007777">
        <meta content=" fg=102 102 255 x=0.9377452 y=1.532654 ll=4;" datatype="xsd:string" id="meta94389" property="format" xsi:type="nex:LiteralMeta"/>
      </node>
      <node about="#node94394" id="node94394" label="rch0013000">
        <meta content=" fg=102 102 255 x=0.93462175 y=1.5819952 ll=4;" datatype="xsd:string" id="meta94395" property="format" xsi:type="nex:LiteralMeta"/>
      </node>
      <node about="#node94400" id="node94400" label="0.769">
        <meta content=" fg=102 102 255 x=0.9423922 y=1.4562957;" datatype="xsd:string" id="meta94401" property="format" xsi:type="nex:LiteralMeta"/>
      </node>
      <node about="#node94402" id="node94402" label="0.997">
        <meta content=" fg=102 102 255 x=0.9381546 y=1.5234519;" datatype="xsd:string" id="meta94403" property="format" xsi:type="nex:LiteralMeta"/>
      </node>
      <node about="#node94404" id="node94404" label="0.342">
        <meta content=" fg=102 102 255 x=0.936989 y=1.5419824;" datatype="xsd:string" id="meta94405" property="format" xsi:type="nex:LiteralMeta"/>
      </node>
      <node about="#node94406" id="node94406" label="0.669">
        <meta content=" fg=102 102 255 x=0.9359419 y=1.558684;" datatype="xsd:string" id="meta94407" property="format" xsi:type="nex:LiteralMeta"/>
      </node>
      <node about="#node94408" id="node94408" label="rch0012775">
        <meta content=" fg=102 102 255 x=0.9340943 y=1.5882475 ll=4;" datatype="xsd:string" id="meta94409" property="format" xsi:type="nex:LiteralMeta"/>
      </node>
      <node about="#node94410" id="node94410" label="rch0018193">
        <meta content=" fg=102 102 255 x=0.93332785 y=1.6002434 ll=4;" datatype="xsd:string" id="meta94411" property="format" xsi:type="nex:LiteralMeta"/>
      </node>
      <node about="#node94416" id="node94416" label="rch0013707">
        <meta content=" fg=102 102 255 x=0.9339139 y=1.5905609 ll=4;" datatype="xsd:string" id="meta94417" property="format" xsi:type="nex:LiteralMeta"/>
      </node>
      <node about="#node94422" id="node94422" label="rch0017983">
        <meta content=" fg=102 102 255 x=0.935554 y=1.5642719 ll=4;" datatype="xsd:string" id="meta94423" property="format" xsi:type="nex:LiteralMeta"/>
      </node>
      <node about="#node94428" id="node94428" label="0.997">
        <meta content=" fg=102 102 255 x=0.93787575 y=1.5265203;" datatype="xsd:string" id="meta94429" property="format" xsi:type="nex:LiteralMeta"/>
      </node>
      <node about="#node94430" id="node94430" label="pmi0007778">
        <meta content=" fg=102 102 255 x=0.931021 y=1.6334406 ll=4;" datatype="xsd:string" id="meta94431" property="format" xsi:type="nex:LiteralMeta"/>
      </node>
      <node about="#node94432" id="node94432" label="rch0016496">
        <meta content=" fg=102 102 255 x=0.9331741 y=1.5993973 ll=4;" datatype="xsd:string" id="meta94433" property="format" xsi:type="nex:LiteralMeta"/>
      </node>
      <node about="#node94450" id="node94450" label="1.000">
        <meta content=" fg=102 102 255 x=0.9428689 y=1.4418867;" datatype="xsd:string" id="meta94451" property="format" xsi:type="nex:LiteralMeta"/>
      </node>
      <node about="#node94452" id="node94452" label="0.000">
        <meta content=" fg=102 102 255 x=0.9423216 y=1.4502901;" datatype="xsd:string" id="meta94453" property="format" xsi:type="nex:LiteralMeta"/>
      </node>
      <node about="#node94454" id="node94454" label="mba0040340">
        <meta content=" fg=102 102 255 x=0.94210535 y=1.4536209 ll=4;" datatype="xsd:string" id="meta94455" property="format" xsi:type="nex:LiteralMeta"/>
      </node>
      <node about="#node94456" id="node94456" label="mdo0062026">
        <meta content=" fg=102 102 255 x=0.9423216 y=1.4502901 ll=4;" datatype="xsd:string" id="meta94457" property="format" xsi:type="nex:LiteralMeta"/>
      </node>
      <node about="#node94462" id="node94462" label="pbe0023822">
        <meta content=" fg=102 102 255 x=0.9403202 y=1.480662 ll=4;" datatype="xsd:string" id="meta94463" property="format" xsi:type="nex:LiteralMeta"/>
      </node>
      <node about="#node94472" id="node94472" label="0.880">
        <meta content=" fg=102 102 255 x=0.9555793 y=1.2365232;" datatype="xsd:string" id="meta94473" property="format" xsi:type="nex:LiteralMeta"/>
      </node>
      <node about="#node94474" id="node94474" label="0.999">
        <meta content=" fg=102 102 255 x=0.9489959 y=1.3317045;" datatype="xsd:string" id="meta94475" property="format" xsi:type="nex:LiteralMeta"/>
      </node>
      <node about="#node94476" id="node94476" label="0.845">
        <meta content=" fg=102 102 255 x=0.9459855 y=1.3753552;" datatype="xsd:string" id="meta94477" property="format" xsi:type="nex:LiteralMeta"/>
      </node>
      <node about="#node94478" id="node94478" label="0.971">
        <meta content=" fg=102 102 255 x=0.94187725 y=1.4351009;" datatype="xsd:string" id="meta94479" property="format" xsi:type="nex:LiteralMeta"/>
      </node>
      <node about="#node94480" id="node94480" label="1.000">
        <meta content=" fg=102 102 255 x=0.9318331 y=1.5842425;" datatype="xsd:string" id="meta94481" property="format" xsi:type="nex:LiteralMeta"/>
      </node>
      <node about="#node94482" id="node94482" label="0.852">
        <meta content=" fg=102 102 255 x=0.93137544 y=1.5910789;" datatype="xsd:string" id="meta94483" property="format" xsi:type="nex:LiteralMeta"/>
      </node>
      <node about="#node94484" id="node94484" label="0.980">
        <meta content=" fg=102 102 255 x=0.92996085 y=1.6122744;" datatype="xsd:string" id="meta94485" property="format" xsi:type="nex:LiteralMeta"/>
      </node>
      <node about="#node94486" id="node94486" label="0.962">
        <meta content=" fg=102 102 255 x=0.92904705 y=1.6260074;" datatype="xsd:string" id="meta94487" property="format" xsi:type="nex:LiteralMeta"/>
      </node>
      <node about="#node94488" id="node94488">
        <meta content=" fg=102 102 255 x=0.9288132 y=1.629533;" datatype="xsd:string" id="meta94489" property="format" xsi:type="nex:LiteralMeta"/>
      </node>
      <node about="#node94490" id="node94490" label="jre0001406">
        <meta content=" fg=102 102 255 x=0.9288132 y=1.629533 ll=4;" datatype="xsd:string" id="meta94491" property="format" xsi:type="nex:LiteralMeta"/>
      </node>
      <node about="#node94492" id="node94492" label="jre0015057">
        <meta content=" fg=102 102 255 x=0.9288132 y=1.629533 ll=4;" datatype="xsd:string" id="meta94493" property="format" xsi:type="nex:LiteralMeta"/>
      </node>
      <node about="#node94498" id="node94498" label="jsi0023272">
        <meta content=" fg=102 102 255 x=0.92904705 y=1.6260074 ll=4;" datatype="xsd:string" id="meta94499" property="format" xsi:type="nex:LiteralMeta"/>
      </node>
      <node about="#node94504" id="node94504" label="jni0020117">
        <meta content=" fg=102 102 255 x=0.9290539 y=1.6257415 ll=4;" datatype="xsd:string" id="meta94505" property="format" xsi:type="nex:LiteralMeta"/>
      </node>
      <node about="#node94510" id="node94510" label="pst0012426">
        <meta content=" fg=102 102 255 x=0.9295298 y=1.6183203 ll=4;" datatype="xsd:string" id="meta94511" property="format" xsi:type="nex:LiteralMeta"/>
      </node>
      <node about="#node94516" id="node94516" label="0.945">
        <meta content=" fg=102 102 255 x=0.93069124 y=1.6009463;" datatype="xsd:string" id="meta94517" property="format" xsi:type="nex:LiteralMeta"/>
      </node>
      <node about="#node94518" id="node94518" label="cct0020678">
        <meta content=" fg=102 102 255 x=0.92977893 y=1.6143321 ll=4;" datatype="xsd:string" id="meta94519" property="format" xsi:type="nex:LiteralMeta"/>
      </node>
      <node about="#node94520" id="node94520" label="cil0002087">
        <meta content=" fg=102 102 255 x=0.92954654 y=1.6176428 ll=4;" datatype="xsd:string" id="meta94521" property="format" xsi:type="nex:LiteralMeta"/>
      </node>
      <node about="#node94530" id="node94530" label="0.998">
        <meta content=" fg=102 102 255 x=0.93454415 y=1.5395926;" datatype="xsd:string" id="meta94531" property="format" xsi:type="nex:LiteralMeta"/>
      </node>
      <node about="#node94532" id="node94532" label="0.951">
        <meta content=" fg=102 102 255 x=0.93320584 y=1.5587738;" datatype="xsd:string" id="meta94533" property="format" xsi:type="nex:LiteralMeta"/>
      </node>
      <node about="#node94534" id="node94534" label="0.866">
        <meta content=" fg=102 102 255 x=0.93275034 y=1.5653211;" datatype="xsd:string" id="meta94535" property="format" xsi:type="nex:LiteralMeta"/>
      </node>
      <node about="#node94536" id="node94536" label="0.759">
        <meta content=" fg=102 102 255 x=0.93252325 y=1.5686035;" datatype="xsd:string" id="meta94537" property="format" xsi:type="nex:LiteralMeta"/>
      </node>
      <node about="#node94538" id="node94538" label="jre0011426">
        <meta content=" fg=102 102 255 x=0.9322972 y=1.5718815 ll=4;" datatype="xsd:string" id="meta94539" property="format" xsi:type="nex:LiteralMeta"/>
      </node>
      <node about="#node94540" id="node94540" label="jsi0004940">
        <meta content=" fg=102 102 255 x=0.9322954 y=1.5718884 ll=4;" datatype="xsd:string" id="meta94541" property="format" xsi:type="nex:LiteralMeta"/>
      </node>
      <node about="#node94546" id="node94546" label="0.898">
        <meta content=" fg=102 102 255 x=0.9322914 y=1.571879;" datatype="xsd:string" id="meta94547" property="format" xsi:type="nex:LiteralMeta"/>
      </node>
      <node about="#node94548" id="node94548" label="jhi0009194">
        <meta content=" fg=102 102 255 x=0.9322914 y=1.571879 ll=4;" datatype="xsd:string" id="meta94549" property="format" xsi:type="nex:LiteralMeta"/>
      </node>
      <node about="#node94550" id="node94550" label="jni0022608">
        <meta content=" fg=102 102 255 x=0.9318299 y=1.5784545 ll=4;" datatype="xsd:string" id="meta94551" property="format" xsi:type="nex:LiteralMeta"/>
      </node>
      <node about="#node94560" id="node94560" label="pst0013153">
        <meta content=" fg=102 102 255 x=0.93179804 y=1.5787189 ll=4;" datatype="xsd:string" id="meta94561" property="format" xsi:type="nex:LiteralMeta"/>
      </node>
      <node about="#node94566" id="node94566" label="0.916">
        <meta content=" fg=102 102 255 x=0.93345946 y=1.5548296;" datatype="xsd:string" id="meta94567" property="format" xsi:type="nex:LiteralMeta"/>
      </node>
      <node about="#node94568" id="node94568" label="cct0010776">
        <meta content=" fg=102 102 255 x=0.9317802 y=1.5784843 ll=4;" datatype="xsd:string" id="meta94569" property="format" xsi:type="nex:LiteralMeta"/>
      </node>
      <node about="#node94570" id="node94570" label="cil0008351">
        <meta content=" fg=102 102 255 x=0.931774 y=1.578437 ll=4;" datatype="xsd:string" id="meta94571" property="format" xsi:type="nex:LiteralMeta"/>
      </node>
      <node about="#node94584" id="node94584" label="bpe0019637">
        <meta content=" fg=102 102 255 x=0.9342755 y=1.5384532 ll=4;" datatype="xsd:string" id="meta94585" property="format" xsi:type="nex:LiteralMeta"/>
      </node>
      <node about="#node94590" id="node94590" label="qsu0001047">
        <meta content=" fg=102 102 255 x=0.93133414 y=1.57632 ll=4;" datatype="xsd:string" id="meta94591" property="format" xsi:type="nex:LiteralMeta"/>
      </node>
      <node about="#node94596" id="node94596" label="0.966">
        <meta content=" fg=102 102 255 x=0.95300853 y=1.2705998;" datatype="xsd:string" id="meta94597" property="format" xsi:type="nex:LiteralMeta"/>
      </node>
      <node about="#node94598" id="node94598" label="0.604">
        <meta content=" fg=102 102 255 x=0.9512835 y=1.2937762;" datatype="xsd:string" id="meta94599" property="format" xsi:type="nex:LiteralMeta"/>
      </node>
      <node about="#node94600" id="node94600" label="0.995">
        <meta content=" fg=102 102 255 x=0.9440686 y=1.3917794;" datatype="xsd:string" id="meta94601" property="format" xsi:type="nex:LiteralMeta"/>
      </node>
      <node about="#node94602" id="node94602" label="1.000">
        <meta content=" fg=102 102 255 x=0.9285982 y=1.6030829;" datatype="xsd:string" id="meta94603" property="format" xsi:type="nex:LiteralMeta"/>
      </node>
      <node about="#node94604" id="node94604" label="0.845">
        <meta content=" fg=102 102 255 x=0.92720574 y=1.6221552;" datatype="xsd:string" id="meta94605" property="format" xsi:type="nex:LiteralMeta"/>
      </node>
      <node about="#node94606" id="node94606" label="0.770">
        <meta content=" fg=102 102 255 x=0.92685074 y=1.6270311;" datatype="xsd:string" id="meta94607" property="format" xsi:type="nex:LiteralMeta"/>
      </node>
      <node about="#node94608" id="node94608" label="crt0011409">
        <meta content=" fg=102 102 255 x=0.92649585 y=1.6319185 ll=4;" datatype="xsd:string" id="meta94609" property="format" xsi:type="nex:LiteralMeta"/>
      </node>
      <node about="#node94610" id="node94610" label="csi0015587">
        <meta content=" fg=102 102 255 x=0.92648965 y=1.6319767 ll=4;" datatype="xsd:string" id="meta94611" property="format" xsi:type="nex:LiteralMeta"/>
      </node>
      <node about="#node94616" id="node94616" label="cic0011985">
        <meta content=" fg=102 102 255 x=0.9269441 y=1.6257191 ll=4;" datatype="xsd:string" id="meta94617" property="format" xsi:type="nex:LiteralMeta"/>
      </node>
      <node about="#node94622" id="node94622" label="abu0009303">
        <meta content=" fg=102 102 255 x=0.9266808 y=1.6290567 ll=4;" datatype="xsd:string" id="meta94623" property="format" xsi:type="nex:LiteralMeta"/>
      </node>
      <node about="#node94628" id="node94628" label="0.949">
        <meta content=" fg=102 102 255 x=0.9393324 y=1.4554133;" datatype="xsd:string" id="meta94629" property="format" xsi:type="nex:LiteralMeta"/>
      </node>
      <node about="#node94630" id="node94630" label="pve0030600">
        <meta content=" fg=102 102 255 x=0.92905056 y=1.5939342 ll=4;" datatype="xsd:string" id="meta94631" property="format" xsi:type="nex:LiteralMeta"/>
      </node>
      <node about="#node94632" id="node94632" label="sbr0013237">
        <meta content=" fg=102 102 255 x=0.93099797 y=1.5670885 ll=4;" datatype="xsd:string" id="meta94633" property="format" xsi:type="nex:LiteralMeta"/>
      </node>
      <node about="#node94642" id="node94642" label="0.985">
        <meta content=" fg=102 102 255 x=0.94421875 y=1.3871715;" datatype="xsd:string" id="meta94643" property="format" xsi:type="nex:LiteralMeta"/>
      </node>
      <node about="#node94644" id="node94644" label="1.000">
        <meta content=" fg=102 102 255 x=0.9320013 y=1.549119;" datatype="xsd:string" id="meta94645" property="format" xsi:type="nex:LiteralMeta"/>
      </node>
      <node about="#node94646" id="node94646" label="0.000">
        <meta content=" fg=102 102 255 x=0.9320013 y=1.549119;" datatype="xsd:string" id="meta94647" property="format" xsi:type="nex:LiteralMeta"/>
      </node>
      <node about="#node94648" id="node94648" label="ptr0044798">
        <meta content=" fg=102 102 255 x=0.9320013 y=1.549119 ll=4;" datatype="xsd:string" id="meta94649" property="format" xsi:type="nex:LiteralMeta"/>
      </node>
      <node about="#node94650" id="node94650" label="ptr0044799">
        <meta content=" fg=102 102 255 x=0.9320013 y=1.549119 ll=4;" datatype="xsd:string" id="meta94651" property="format" xsi:type="nex:LiteralMeta"/>
      </node>
      <node about="#node94656" id="node94656" label="pde0002244">
        <meta content=" fg=102 102 255 x=0.9307363 y=1.5657971 ll=4;" datatype="xsd:string" id="meta94657" property="format" xsi:type="nex:LiteralMeta"/>
      </node>
      <node about="#node94662" id="node94662" label="mes0004636">
        <meta content=" fg=102 102 255 x=0.9283273 y=1.595581 ll=4;" datatype="xsd:string" id="meta94663" property="format" xsi:type="nex:LiteralMeta"/>
      </node>
      <node about="#node94672" id="node94672" label="0.000">
        <meta content=" fg=102 102 255 x=0.95300853 y=1.2705998;" datatype="xsd:string" id="meta94673" property="format" xsi:type="nex:LiteralMeta"/>
      </node>
      <node about="#node94674" id="node94674" label="0.998">
        <meta content=" fg=102 102 255 x=0.9441578 y=1.3851521;" datatype="xsd:string" id="meta94675" property="format" xsi:type="nex:LiteralMeta"/>
      </node>
      <node about="#node94676" id="node94676" label="1.000">
        <meta content=" fg=102 102 255 x=0.9283971 y=1.5902133;" datatype="xsd:string" id="meta94677" property="format" xsi:type="nex:LiteralMeta"/>
      </node>
      <node about="#node94678" id="node94678" label="gar0002359">
        <meta content=" fg=102 102 255 x=0.9268769 y=1.6100444 ll=4;" datatype="xsd:string" id="meta94679" property="format" xsi:type="nex:LiteralMeta"/>
      </node>
      <node about="#node94680" id="node94680" label="gba0038663">
        <meta content=" fg=102 102 255 x=0.9264676 y=1.6152521 ll=4;" datatype="xsd:string" id="meta94681" property="format" xsi:type="nex:LiteralMeta"/>
      </node>
      <node about="#node94686" id="node94686" label="0.939">
        <meta content=" fg=102 102 255 x=0.9404184 y=1.433297;" datatype="xsd:string" id="meta94687" property="format" xsi:type="nex:LiteralMeta"/>
      </node>
      <node about="#node94688" id="node94688" label="ccp0000109">
        <meta content=" fg=102 102 255 x=0.9316532 y=1.5464461 ll=4;" datatype="xsd:string" id="meta94689" property="format" xsi:type="nex:LiteralMeta"/>
      </node>
      <node about="#node94690" id="node94690" label="tca0035926">
        <meta content=" fg=102 102 255 x=0.93182296 y=1.5436778 ll=4;" datatype="xsd:string" id="meta94691" property="format" xsi:type="nex:LiteralMeta"/>
      </node>
      <node about="#node94700" id="node94700" label="cfo0020482">
        <meta content=" fg=102 102 255 x=0.92373693 y=1.6445521 ll=4;" datatype="xsd:string" id="meta94701" property="format" xsi:type="nex:LiteralMeta"/>
      </node>
      <node about="#node94722" id="node94722" label="Vvi0020002">
        <meta content=" fg=102 102 255 x=0.9362715 y=1.4618937 ll=4;" datatype="xsd:string" id="meta94723" property="format" xsi:type="nex:LiteralMeta"/>
      </node>
      <node about="#node94728" id="node94728" label="0.665">
        <meta content=" fg=102 102 255 x=0.9623394 y=1.1161425;" datatype="xsd:string" id="meta94729" property="format" xsi:type="nex:LiteralMeta"/>
      </node>
      <node about="#node94730" id="node94730" label="0.816">
        <meta content=" fg=102 102 255 x=0.9600082 y=1.1448823;" datatype="xsd:string" id="meta94731" property="format" xsi:type="nex:LiteralMeta"/>
      </node>
      <node about="#node94732" id="node94732" label="0.854">
        <meta content=" fg=102 102 255 x=0.9569668 y=1.1826613;" datatype="xsd:string" id="meta94733" property="format" xsi:type="nex:LiteralMeta"/>
      </node>
      <node about="#node94734" id="node94734" label="1.000">
        <meta content=" fg=102 102 255 x=0.9404971 y=1.3882767;" datatype="xsd:string" id="meta94735" property="format" xsi:type="nex:LiteralMeta"/>
      </node>
      <node about="#node94736" id="node94736" label="0.991">
        <meta content=" fg=102 102 255 x=0.93220526 y=1.4923221;" datatype="xsd:string" id="meta94737" property="format" xsi:type="nex:LiteralMeta"/>
      </node>
      <node about="#node94738" id="node94738" label="0.973">
        <meta content=" fg=102 102 255 x=0.92758846 y=1.5504012;" datatype="xsd:string" id="meta94739" property="format" xsi:type="nex:LiteralMeta"/>
      </node>
      <node about="#node94740" id="node94740" label="0.990">
        <meta content=" fg=102 102 255 x=0.9242338 y=1.5927106;" datatype="xsd:string" id="meta94741" property="format" xsi:type="nex:LiteralMeta"/>
      </node>
      <node about="#node94742" id="node94742" label="sly0022745">
        <meta content=" fg=102 102 255 x=0.9217123 y=1.6245931 ll=4;" datatype="xsd:string" id="meta94743" property="format" xsi:type="nex:LiteralMeta"/>
      </node>
      <node about="#node94744" id="node94744" label="spe0048364">
        <meta content=" fg=102 102 255 x=0.9235621 y=1.6011597 ll=4;" datatype="xsd:string" id="meta94745" property="format" xsi:type="nex:LiteralMeta"/>
      </node>
      <node about="#node94750" id="node94750" label="Stu0021658">
        <meta content=" fg=102 102 255 x=0.9259476 y=1.5709382 ll=4;" datatype="xsd:string" id="meta94751" property="format" xsi:type="nex:LiteralMeta"/>
      </node>
      <node about="#node94756" id="node94756" label="sme0036770">
        <meta content=" fg=102 102 255 x=0.91976994 y=1.6471788 ll=4;" datatype="xsd:string" id="meta94757" property="format" xsi:type="nex:LiteralMeta"/>
      </node>
      <node about="#node94762" id="node94762">
        <meta content=" fg=102 102 255 x=0.9276542 y=1.5470068;" datatype="xsd:string" id="meta94763" property="format" xsi:type="nex:LiteralMeta"/>
      </node>
      <node about="#node94764" id="node94764" label="pii0007338">
        <meta content=" fg=102 102 255 x=0.9276542 y=1.5470068 ll=4;" datatype="xsd:string" id="meta94765" property="format" xsi:type="nex:LiteralMeta"/>
      </node>
      <node about="#node94766" id="node94766" label="pin0004211">
        <meta content=" fg=102 102 255 x=0.9276542 y=1.5470068 ll=4;" datatype="xsd:string" id="meta94767" property="format" xsi:type="nex:LiteralMeta"/>
      </node>
      <node about="#node94776" id="node94776" label="0.664">
        <meta content=" fg=102 102 255 x=0.9520942 y=1.2422863;" datatype="xsd:string" id="meta94777" property="format" xsi:type="nex:LiteralMeta"/>
      </node>
      <node about="#node94778" id="node94778" label="ccn0016749">
        <meta content=" fg=102 102 255 x=0.92883396 y=1.5276245 ll=4;" datatype="xsd:string" id="meta94779" property="format" xsi:type="nex:LiteralMeta"/>
      </node>
      <node about="#node94780" id="node94780" label="cro0009209">
        <meta content=" fg=102 102 255 x=0.9278104 y=1.538707 ll=4;" datatype="xsd:string" id="meta94781" property="format" xsi:type="nex:LiteralMeta"/>
      </node>
      <node about="#node94790" id="node94790" label="1.000">
        <meta content=" fg=102 102 255 x=0.93089616 y=1.4967562;" datatype="xsd:string" id="meta94791" property="format" xsi:type="nex:LiteralMeta"/>
      </node>
      <node about="#node94792" id="node94792" label="0.432">
        <meta content=" fg=102 102 255 x=0.9260584 y=1.5553732;" datatype="xsd:string" id="meta94793" property="format" xsi:type="nex:LiteralMeta"/>
      </node>
      <node about="#node94794" id="node94794" label="ahy0009807">
        <meta content=" fg=102 102 255 x=0.8926669 y=1.96096 ll=4;" datatype="xsd:string" id="meta94795" property="format" xsi:type="nex:LiteralMeta"/>
      </node>
      <node about="#node94796" id="node94796" label="cqu0001966">
        <meta content=" fg=102 102 255 x=0.9074455 y=1.7803453 ll=4;" datatype="xsd:string" id="meta94797" property="format" xsi:type="nex:LiteralMeta"/>
      </node>
      <node about="#node94802" id="node94802" label="bvu0028541">
        <meta content=" fg=102 102 255 x=0.91938436 y=1.6352195 ll=4;" datatype="xsd:string" id="meta94803" property="format" xsi:type="nex:LiteralMeta"/>
      </node>
      <node about="#node94812" id="node94812" label="0.924">
        <meta content=" fg=102 102 255 x=0.9580433 y=1.1669489;" datatype="xsd:string" id="meta94813" property="format" xsi:type="nex:LiteralMeta"/>
      </node>
      <node about="#node94814" id="node94814" label="1.000">
        <meta content=" fg=102 102 255 x=0.93157125 y=1.4815173;" datatype="xsd:string" id="meta94815" property="format" xsi:type="nex:LiteralMeta"/>
      </node>
      <node about="#node94816" id="node94816" label="0.534">
        <meta content=" fg=102 102 255 x=0.93157125 y=1.4815173;" datatype="xsd:string" id="meta94817" property="format" xsi:type="nex:LiteralMeta"/>
      </node>
      <node about="#node94818" id="node94818" label="0.417">
        <meta content=" fg=102 102 255 x=0.93129593 y=1.4848047;" datatype="xsd:string" id="meta94819" property="format" xsi:type="nex:LiteralMeta"/>
      </node>
      <node about="#node94820" id="node94820" label="vco0068409">
        <meta content=" fg=102 102 255 x=0.93072134 y=1.491682 ll=4;" datatype="xsd:string" id="meta94821" property="format" xsi:type="nex:LiteralMeta"/>
      </node>
      <node about="#node94822" id="node94822" label="vco0070072">
        <meta content=" fg=102 102 255 x=0.9304831 y=1.4944863 ll=4;" datatype="xsd:string" id="meta94823" property="format" xsi:type="nex:LiteralMeta"/>
      </node>
      <node about="#node94828" id="node94828" label="vco0113599">
        <meta content=" fg=102 102 255 x=0.93018997 y=1.4978914 ll=4;" datatype="xsd:string" id="meta94829" property="format" xsi:type="nex:LiteralMeta"/>
      </node>
      <node about="#node94834" id="node94834" label="vco0022690">
        <meta content=" fg=102 102 255 x=0.9309863 y=1.488418 ll=4;" datatype="xsd:string" id="meta94835" property="format" xsi:type="nex:LiteralMeta"/>
      </node>
      <node about="#node94840" id="node94840" label="1.000">
        <meta content=" fg=102 102 255 x=0.9367895 y=1.4159083;" datatype="xsd:string" id="meta94841" property="format" xsi:type="nex:LiteralMeta"/>
      </node>
      <node about="#node94842" id="node94842" label="pno0018187">
        <meta content=" fg=102 102 255 x=0.93449783 y=1.4428166 ll=4;" datatype="xsd:string" id="meta94843" property="format" xsi:type="nex:LiteralMeta"/>
      </node>
      <node about="#node94844" id="node94844" label="pno0037829">
        <meta content=" fg=102 102 255 x=0.9341984 y=1.4461884 ll=4;" datatype="xsd:string" id="meta94845" property="format" xsi:type="nex:LiteralMeta"/>
      </node>
      <node about="#node94862" id="node94862" label="1.000">
        <meta content=" fg=102 102 255 x=0.9423858 y=1.341333;" datatype="xsd:string" id="meta94863" property="format" xsi:type="nex:LiteralMeta"/>
      </node>
      <node about="#node94864" id="node94864" label="him0007516">
        <meta content=" fg=102 102 255 x=0.9281467 y=1.5069453 ll=4;" datatype="xsd:string" id="meta94865" property="format" xsi:type="nex:LiteralMeta"/>
      </node>
      <node about="#node94866" id="node94866" label="ugi0029364">
        <meta content=" fg=102 102 255 x=0.90417564 y=1.7836612 ll=4;" datatype="xsd:string" id="meta94867" property="format" xsi:type="nex:LiteralMeta"/>
      </node>
      <node about="#node94880" id="node94880" label="spo0011205">
        <meta content=" fg=102 102 255 x=0.9132223 y=1.6170236 ll=4;" datatype="xsd:string" id="meta94881" property="format" xsi:type="nex:LiteralMeta"/>
      </node>
      <node about="#node94886" id="node94886" label="0.990">
        <meta content=" fg=102 102 255 x=0.9593272 y=1.0221138;" datatype="xsd:string" id="meta94887" property="format" xsi:type="nex:LiteralMeta"/>
      </node>
      <node about="#node94888" id="node94888" label="0.901">
        <meta content=" fg=102 102 255 x=0.9540526 y=1.080303;" datatype="xsd:string" id="meta94889" property="format" xsi:type="nex:LiteralMeta"/>
      </node>
      <node about="#node94890" id="node94890" label="1.000">
        <meta content=" fg=102 102 255 x=0.9246178 y=1.4057566;" datatype="xsd:string" id="meta94891" property="format" xsi:type="nex:LiteralMeta"/>
      </node>
      <node about="#node94892" id="node94892" label="0.955">
        <meta content=" fg=102 102 255 x=0.9152919 y=1.5100414;" datatype="xsd:string" id="meta94893" property="format" xsi:type="nex:LiteralMeta"/>
      </node>
      <node about="#node94894" id="node94894" label="0.263">
        <meta content=" fg=102 102 255 x=0.9129754 y=1.5361829;" datatype="xsd:string" id="meta94895" property="format" xsi:type="nex:LiteralMeta"/>
      </node>
      <node about="#node94896" id="node94896" label="0.997">
        <meta content=" fg=102 102 255 x=0.90640366 y=1.6105123;" datatype="xsd:string" id="meta94897" property="format" xsi:type="nex:LiteralMeta"/>
      </node>
      <node about="#node94898" id="node94898" label="0.938">
        <meta content=" fg=102 102 255 x=0.9042955 y=1.6345223;" datatype="xsd:string" id="meta94899" property="format" xsi:type="nex:LiteralMeta"/>
      </node>
      <node about="#node94900" id="node94900" label="0.878">
        <meta content=" fg=102 102 255 x=0.90279865 y=1.6516092;" datatype="xsd:string" id="meta94901" property="format" xsi:type="nex:LiteralMeta"/>
      </node>
      <node about="#node94902" id="node94902" label="0.965">
        <meta content=" fg=102 102 255 x=0.9009732 y=1.6724955;" datatype="xsd:string" id="meta94903" property="format" xsi:type="nex:LiteralMeta"/>
      </node>
      <node about="#node94904" id="node94904" label="ssp0031088">
        <meta content=" fg=102 102 255 x=0.9009732 y=1.6724955 ll=4;" datatype="xsd:string" id="meta94905" property="format" xsi:type="nex:LiteralMeta"/>
      </node>
      <node about="#node94906" id="node94906" label="ssp0046368">
        <meta content=" fg=102 102 255 x=0.9006631 y=1.6760358 ll=4;" datatype="xsd:string" id="meta94907" property="format" xsi:type="nex:LiteralMeta"/>
      </node>
      <node about="#node94912" id="node94912" label="sbi0039677">
        <meta content=" fg=102 102 255 x=0.9024399 y=1.655686 ll=4;" datatype="xsd:string" id="meta94913" property="format" xsi:type="nex:LiteralMeta"/>
      </node>
      <node about="#node94918" id="node94918" label="Q41809">
        <meta content=" nh=10 nw=10 fg=102 102 255 bg=0 0 0 sh=7 x=0.8993656 y=1.6902821 ll=4;" datatype="xsd:string" id="meta94919" property="format" xsi:type="nex:LiteralMeta"/>
      </node>
      <node about="#node94924" id="node94924" label="0.924">
        <meta content=" fg=102 102 255 x=0.90426093 y=1.6345276;" datatype="xsd:string" id="meta94925" property="format" xsi:type="nex:LiteralMeta"/>
      </node>
      <node about="#node94926" id="node94926">
        <meta content=" fg=102 102 255 x=0.90080667 y=1.6733298;" datatype="xsd:string" id="meta94927" property="format" xsi:type="nex:LiteralMeta"/>
      </node>
      <node about="#node94928" id="node94928" label="sit0036944">
        <meta content=" fg=102 102 255 x=0.90080667 y=1.6733298 ll=4;" datatype="xsd:string" id="meta94929" property="format" xsi:type="nex:LiteralMeta"/>
      </node>
      <node about="#node94930" id="node94930" label="svi0038947">
        <meta content=" fg=102 102 255 x=0.90080667 y=1.6733298 ll=4;" datatype="xsd:string" id="meta94931" property="format" xsi:type="nex:LiteralMeta"/>
      </node>
      <node about="#node94936" id="node94936" label="pha0030336">
        <meta content=" fg=102 102 255 x=0.90131336 y=1.6674132 ll=4;" datatype="xsd:string" id="meta94937" property="format" xsi:type="nex:LiteralMeta"/>
      </node>
      <node about="#node94946" id="node94946" label="bdi0036604">
        <meta content=" fg=102 102 255 x=0.89971775 y=1.6834298 ll=4;" datatype="xsd:string" id="meta94947" property="format" xsi:type="nex:LiteralMeta"/>
      </node>
      <node about="#node94952" id="node94952" label="0.982">
        <meta content=" fg=102 102 255 x=0.9085157 y=1.5844634;" datatype="xsd:string" id="meta94953" property="format" xsi:type="nex:LiteralMeta"/>
      </node>
      <node about="#node94954" id="node94954">
        <meta content=" fg=102 102 255 x=0.9051773 y=1.6212922;" datatype="xsd:string" id="meta94955" property="format" xsi:type="nex:LiteralMeta"/>
      </node>
      <node about="#node94956" id="node94956" label="opu0018244">
        <meta content=" fg=102 102 255 x=0.9051773 y=1.6212922 ll=4;" datatype="xsd:string" id="meta94957" property="format" xsi:type="nex:LiteralMeta"/>
      </node>
      <node about="#node94958" id="node94958" label="opu0018245">
        <meta content=" fg=102 102 255 x=0.9051773 y=1.6212922 ll=4;" datatype="xsd:string" id="meta94959" property="format" xsi:type="nex:LiteralMeta"/>
      </node>
      <node about="#node94964" id="node94964" label="0.966">
        <meta content=" fg=102 102 255 x=0.9053379 y=1.6192094;" datatype="xsd:string" id="meta94965" property="format" xsi:type="nex:LiteralMeta"/>
      </node>
      <node about="#node94966" id="node94966" label="oba0018106">
        <meta content=" fg=102 102 255 x=0.9053379 y=1.6192094 ll=4;" datatype="xsd:string" id="meta94967" property="format" xsi:type="nex:LiteralMeta"/>
      </node>
      <node about="#node94968" id="node94968" label="osa0009804">
        <meta content=" fg=102 102 255 x=0.9047057 y=1.6261067 ll=4;" datatype="xsd:string" id="meta94969" property="format" xsi:type="nex:LiteralMeta"/>
      </node>
      <node about="#node94982" id="node94982" label="1.000">
        <meta content=" fg=102 102 255 x=0.89075667 y=1.7703308;" datatype="xsd:string" id="meta94983" property="format" xsi:type="nex:LiteralMeta"/>
      </node>
      <node about="#node94984" id="node94984" label="0.223">
        <meta content=" fg=102 102 255 x=0.8877752 y=1.802502;" datatype="xsd:string" id="meta94985" property="format" xsi:type="nex:LiteralMeta"/>
      </node>
      <node about="#node94986" id="node94986" label="0.994">
        <meta content=" fg=102 102 255 x=0.88031983 y=1.8831245;" datatype="xsd:string" id="meta94987" property="format" xsi:type="nex:LiteralMeta"/>
      </node>
      <node about="#node94988" id="node94988">
        <meta content=" fg=102 102 255 x=0.8735352 y=1.9566551;" datatype="xsd:string" id="meta94989" property="format" xsi:type="nex:LiteralMeta"/>
      </node>
      <node about="#node94990" id="node94990" label="sit0031632">
        <meta content=" fg=102 102 255 x=0.8735352 y=1.9566551 ll=4;" datatype="xsd:string" id="meta94991" property="format" xsi:type="nex:LiteralMeta"/>
      </node>
      <node about="#node94992" id="node94992" label="svi0031284">
        <meta content=" fg=102 102 255 x=0.8735352 y=1.9566551 ll=4;" datatype="xsd:string" id="meta94993" property="format" xsi:type="nex:LiteralMeta"/>
      </node>
      <node about="#node94998" id="node94998" label="pha0028501">
        <meta content=" fg=102 102 255 x=0.8719218 y=1.9735442 ll=4;" datatype="xsd:string" id="meta94999" property="format" xsi:type="nex:LiteralMeta"/>
      </node>
      <node about="#node95004" id="node95004" label="sbi0028572">
        <meta content=" fg=102 102 255 x=0.87990975 y=1.8868182 ll=4;" datatype="xsd:string" id="meta95005" property="format" xsi:type="nex:LiteralMeta"/>
      </node>
      <node about="#node95010" id="node95010" label="zmy0013374">
        <meta content=" fg=102 102 255 x=0.8839823 y=1.8426365 ll=4;" datatype="xsd:string" id="meta95011" property="format" xsi:type="nex:LiteralMeta"/>
      </node>
      <node about="#node95020" id="node95020" label="aco0011284">
        <meta content=" fg=102 102 255 x=0.93270314 y=1.3071903 ll=4;" datatype="xsd:string" id="meta95021" property="format" xsi:type="nex:LiteralMeta"/>
      </node>
      <node about="#node95026" id="node95026" label="0.990">
        <meta content=" fg=102 102 255 x=0.946521 y=1.1573335;" datatype="xsd:string" id="meta95027" property="format" xsi:type="nex:LiteralMeta"/>
      </node>
      <node about="#node95028" id="node95028" label="mac0011714">
        <meta content=" fg=102 102 255 x=0.92101395 y=1.4272395 ll=4;" datatype="xsd:string" id="meta95029" property="format" xsi:type="nex:LiteralMeta"/>
      </node>
      <node about="#node95030" id="node95030" label="mac0021013">
        <meta content=" fg=102 102 255 x=0.9170616 y=1.4677272 ll=4;" datatype="xsd:string" id="meta95031" property="format" xsi:type="nex:LiteralMeta"/>
      </node>
      <node about="#node95044" id="node95044" label="EPZm018780">
        <meta content=" fg=102 102 255 x=0.91521776 y=1.4250205 ll=4;" datatype="xsd:string" id="meta95045" property="format" xsi:type="nex:LiteralMeta"/>
      </node>
      <node about="#node95050" id="node95050" label="Amt0012548">
        <meta content=" fg=102 102 255 x=0.94531816 y=1.0522711 ll=4;" datatype="xsd:string" id="meta95051" property="format" xsi:type="nex:LiteralMeta"/>
      </node>
      <node about="#node95056" id="node95056" label="0.467">
        <meta content=" fg=102 102 255 x=0.97311276 y=0.5918957;" datatype="xsd:string" id="meta95057" property="format" xsi:type="nex:LiteralMeta"/>
      </node>
      <node about="#node95058" id="node95058" label="Pab0023214">
        <meta content=" fg=102 102 255 x=0.9067163 y=1.282599 ll=4;" datatype="xsd:string" id="meta95059" property="format" xsi:type="nex:LiteralMeta"/>
      </node>
      <node about="#node95060" id="node95060" label="Tba0031217">
        <meta content=" fg=102 102 255 x=0.9111604 y=1.2336553 ll=4;" datatype="xsd:string" id="meta95061" property="format" xsi:type="nex:LiteralMeta"/>
      </node>
      <node about="#node95070" id="node95070" label="0.991">
        <meta content=" fg=102 102 255 x=0.96918154 y=0.2054209;" datatype="xsd:string" id="meta95071" property="format" xsi:type="nex:LiteralMeta"/>
      </node>
      <node about="#node95072" id="node95072" label="0.985">
        <meta content=" fg=102 102 255 x=0.94373673 y=0.376348;" datatype="xsd:string" id="meta95073" property="format" xsi:type="nex:LiteralMeta"/>
      </node>
      <node about="#node95074" id="node95074" label="0.965">
        <meta content=" fg=102 102 255 x=0.92822415 y=0.48113456;" datatype="xsd:string" id="meta95075" property="format" xsi:type="nex:LiteralMeta"/>
      </node>
      <node about="#node95076" id="node95076" label="0.926">
        <meta content=" fg=102 102 255 x=0.9180192 y=0.5618051;" datatype="xsd:string" id="meta95077" property="format" xsi:type="nex:LiteralMeta"/>
      </node>
      <node about="#node95078" id="node95078" label="1.000">
        <meta content=" fg=102 102 255 x=0.89706105 y=0.72801834;" datatype="xsd:string" id="meta95079" property="format" xsi:type="nex:LiteralMeta"/>
      </node>
      <node about="#node95080" id="node95080" label="0.921">
        <meta content=" fg=102 102 255 x=0.8902323 y=0.7837098;" datatype="xsd:string" id="meta95081" property="format" xsi:type="nex:LiteralMeta"/>
      </node>
      <node about="#node95082" id="node95082" label="0.979">
        <meta content=" fg=102 102 255 x=0.88084245 y=0.8606739;" datatype="xsd:string" id="meta95083" property="format" xsi:type="nex:LiteralMeta"/>
      </node>
      <node about="#node95084" id="node95084" label="0.992">
        <meta content=" fg=102 102 255 x=0.8685455 y=0.9616348;" datatype="xsd:string" id="meta95085" property="format" xsi:type="nex:LiteralMeta"/>
      </node>
      <node about="#node95086" id="node95086" label="0.565">
        <meta content=" fg=102 102 255 x=0.86579156 y=0.9842832;" datatype="xsd:string" id="meta95087" property="format" xsi:type="nex:LiteralMeta"/>
      </node>
      <node about="#node95088" id="node95088" label="0.837">
        <meta content=" fg=102 102 255 x=0.86144674 y=1.0211293;" datatype="xsd:string" id="meta95089" property="format" xsi:type="nex:LiteralMeta"/>
      </node>
      <node about="#node95090" id="node95090" label="0.738">
        <meta content=" fg=102 102 255 x=0.8597541 y=1.0357107;" datatype="xsd:string" id="meta95091" property="format" xsi:type="nex:LiteralMeta"/>
      </node>
      <node about="#node95092" id="node95092" label="0.959">
        <meta content=" fg=102 102 255 x=0.8553731 y=1.0770831;" datatype="xsd:string" id="meta95093" property="format" xsi:type="nex:LiteralMeta"/>
      </node>
      <node about="#node95094" id="node95094" label="0.862">
        <meta content=" fg=102 102 255 x=0.85200363 y=1.1099125;" datatype="xsd:string" id="meta95095" property="format" xsi:type="nex:LiteralMeta"/>
      </node>
      <node about="#node95096" id="node95096" label="0.789">
        <meta content=" fg=102 102 255 x=0.8506025 y=1.1237842;" datatype="xsd:string" id="meta95097" property="format" xsi:type="nex:LiteralMeta"/>
      </node>
      <node about="#node95098" id="node95098" label="1.000">
        <meta content=" fg=102 102 255 x=0.82361877 y=1.3925526;" datatype="xsd:string" id="meta95099" property="format" xsi:type="nex:LiteralMeta"/>
      </node>
      <node about="#node95100" id="node95100" label="0.996">
        <meta content=" fg=102 102 255 x=0.81239855 y=1.5045378;" datatype="xsd:string" id="meta95101" property="format" xsi:type="nex:LiteralMeta"/>
      </node>
      <node about="#node95102" id="node95102" label="0.820">
        <meta content=" fg=102 102 255 x=0.81028104 y=1.5257149;" datatype="xsd:string" id="meta95103" property="format" xsi:type="nex:LiteralMeta"/>
      </node>
      <node about="#node95104" id="node95104" label="0.279">
        <meta content=" fg=102 102 255 x=0.8093151 y=1.5355144;" datatype="xsd:string" id="meta95105" property="format" xsi:type="nex:LiteralMeta"/>
      </node>
      <node about="#node95106" id="node95106" label="0.948">
        <meta content=" fg=102 102 255 x=0.80624866 y=1.5667529;" datatype="xsd:string" id="meta95107" property="format" xsi:type="nex:LiteralMeta"/>
      </node>
      <node about="#node95108" id="node95108" label="0.613">
        <meta content=" fg=102 102 255 x=0.8045333 y=1.5842643;" datatype="xsd:string" id="meta95109" property="format" xsi:type="nex:LiteralMeta"/>
      </node>
      <node about="#node95110" id="node95110" label="0.991">
        <meta content=" fg=102 102 255 x=0.799959 y=1.6310583;" datatype="xsd:string" id="meta95111" property="format" xsi:type="nex:LiteralMeta"/>
      </node>
      <node about="#node95112" id="node95112" label="0.121">
        <meta content=" fg=102 102 255 x=0.7993079 y=1.6377329;" datatype="xsd:string" id="meta95113" property="format" xsi:type="nex:LiteralMeta"/>
      </node>
      <node about="#node95114" id="node95114" label="0.983">
        <meta content=" fg=102 102 255 x=0.7967794 y=1.6637065;" datatype="xsd:string" id="meta95115" property="format" xsi:type="nex:LiteralMeta"/>
      </node>
      <node about="#node95116" id="node95116" label="0.496">
        <meta content=" fg=102 102 255 x=0.7961692 y=1.6699877;" datatype="xsd:string" id="meta95117" property="format" xsi:type="nex:LiteralMeta"/>
      </node>
      <node about="#node95118" id="node95118" label="bju0005977">
        <meta content=" fg=102 102 255 x=0.79537857 y=1.6781434 ll=4;" datatype="xsd:string" id="meta95119" property="format" xsi:type="nex:LiteralMeta"/>
      </node>
      <node about="#node95120" id="node95120" label="bra0002762">
        <meta content=" fg=102 102 255 x=0.7956762 y=1.6750522 ll=4;" datatype="xsd:string" id="meta95121" property="format" xsi:type="nex:LiteralMeta"/>
      </node>
      <node about="#node95126" id="node95126" label="bna0074754">
        <meta content=" fg=102 102 255 x=0.79464763 y=1.6855141 ll=4;" datatype="xsd:string" id="meta95127" property="format" xsi:type="nex:LiteralMeta"/>
      </node>
      <node about="#node95132" id="node95132" label="bju0061102">
        <meta content=" fg=102 102 255 x=0.7949346 y=1.6822851 ll=4;" datatype="xsd:string" id="meta95133" property="format" xsi:type="nex:LiteralMeta"/>
      </node>
      <node about="#node95138" id="node95138" label="rsa0018706">
        <meta content=" fg=102 102 255 x=0.7954632 y=1.6766692 ll=4;" datatype="xsd:string" id="meta95139" property="format" xsi:type="nex:LiteralMeta"/>
      </node>
      <node about="#node95144" id="node95144" label="sir0043291">
        <meta content=" fg=102 102 255 x=0.79866344 y=1.6435715 ll=4;" datatype="xsd:string" id="meta95145" property="format" xsi:type="nex:LiteralMeta"/>
      </node>
      <node about="#node95150" id="node95150" label="tpa0006421">
        <meta content=" fg=102 102 255 x=0.79864067 y=1.643307 ll=4;" datatype="xsd:string" id="meta95151" property="format" xsi:type="nex:LiteralMeta"/>
      </node>
      <node about="#node95156" id="node95156">
        <meta content=" fg=102 102 255 x=0.8020973 y=1.6076987;" datatype="xsd:string" id="meta95157" property="format" xsi:type="nex:LiteralMeta"/>
      </node>
      <node about="#node95158" id="node95158" label="esa0018589">
        <meta content=" fg=102 102 255 x=0.8020973 y=1.6076987 ll=4;" datatype="xsd:string" id="meta95159" property="format" xsi:type="nex:LiteralMeta"/>
      </node>
      <node about="#node95160" id="node95160" label="thl0018589">
        <meta content=" fg=102 102 255 x=0.8020973 y=1.6076987 ll=4;" datatype="xsd:string" id="meta95161" property="format" xsi:type="nex:LiteralMeta"/>
      </node>
      <node about="#node95170" id="node95170" label="0.895">
        <meta content=" fg=102 102 255 x=0.80788445 y=1.5492516;" datatype="xsd:string" id="meta95171" property="format" xsi:type="nex:LiteralMeta"/>
      </node>
      <node about="#node95172" id="node95172" label="0.993">
        <meta content=" fg=102 102 255 x=0.80305654 y=1.5967624;" datatype="xsd:string" id="meta95173" property="format" xsi:type="nex:LiteralMeta"/>
      </node>
      <node about="#node95174" id="node95174" label="0.828">
        <meta content=" fg=102 102 255 x=0.8020399 y=1.6067866;" datatype="xsd:string" id="meta95175" property="format" xsi:type="nex:LiteralMeta"/>
      </node>
      <node about="#node95176" id="node95176" label="0.921">
        <meta content=" fg=102 102 255 x=0.8004395 y=1.6226318;" datatype="xsd:string" id="meta95177" property="format" xsi:type="nex:LiteralMeta"/>
      </node>
      <node about="#node95178" id="node95178" label="0.365">
        <meta content=" fg=102 102 255 x=0.7997797 y=1.6291763;" datatype="xsd:string" id="meta95179" property="format" xsi:type="nex:LiteralMeta"/>
      </node>
      <node about="#node95180" id="node95180" label="cst0068810">
        <meta content=" fg=102 102 255 x=0.798858 y=1.6383388 ll=4;" datatype="xsd:string" id="meta95181" property="format" xsi:type="nex:LiteralMeta"/>
      </node>
      <node about="#node95182" id="node95182" label="cst0073423">
        <meta content=" fg=102 102 255 x=0.7990349 y=1.6365507 ll=4;" datatype="xsd:string" id="meta95183" property="format" xsi:type="nex:LiteralMeta"/>
      </node>
      <node about="#node95188" id="node95188" label="cst0066549">
        <meta content=" fg=102 102 255 x=0.79935306 y=1.6333438 ll=4;" datatype="xsd:string" id="meta95189" property="format" xsi:type="nex:LiteralMeta"/>
      </node>
      <node about="#node95194" id="node95194" label="1.000">
        <meta content=" fg=102 102 255 x=0.7947582 y=1.6781586;" datatype="xsd:string" id="meta95195" property="format" xsi:type="nex:LiteralMeta"/>
      </node>
      <node about="#node95196" id="node95196" label="cgr0001741">
        <meta content=" fg=102 102 255 x=0.7936795 y=1.6887534 ll=4;" datatype="xsd:string" id="meta95197" property="format" xsi:type="nex:LiteralMeta"/>
      </node>
      <node about="#node95198" id="node95198" label="cru0024549">
        <meta content=" fg=102 102 255 x=0.7941488 y=1.6841198 ll=4;" datatype="xsd:string" id="meta95199" property="format" xsi:type="nex:LiteralMeta"/>
      </node>
      <node about="#node95208" id="node95208" label="bst0028948">
        <meta content=" fg=102 102 255 x=0.79876864 y=1.6385405 ll=4;" datatype="xsd:string" id="meta95209" property="format" xsi:type="nex:LiteralMeta"/>
      </node>
      <node about="#node95214" id="node95214" label="chi0023879">
        <meta content=" fg=102 102 255 x=0.7995585 y=1.630053 ll=4;" datatype="xsd:string" id="meta95215" property="format" xsi:type="nex:LiteralMeta"/>
      </node>
      <node about="#node95224" id="node95224" label="aal0018584">
        <meta content=" fg=102 102 255 x=0.80203277 y=1.6047395 ll=4;" datatype="xsd:string" id="meta95225" property="format" xsi:type="nex:LiteralMeta"/>
      </node>
      <node about="#node95230" id="node95230" label="tha0017559">
        <meta content=" fg=102 102 255 x=0.8052925 y=1.5690117 ll=4;" datatype="xsd:string" id="meta95231" property="format" xsi:type="nex:LiteralMeta"/>
      </node>
      <node about="#node95236" id="node95236" label="0.583">
        <meta content=" fg=102 102 255 x=0.8490218 y=1.1388859;" datatype="xsd:string" id="meta95237" property="format" xsi:type="nex:LiteralMeta"/>
      </node>
      <node about="#node95238" id="node95238" label="1.000">
        <meta content=" fg=102 102 255 x=0.83772594 y=1.247015;" datatype="xsd:string" id="meta95239" property="format" xsi:type="nex:LiteralMeta"/>
      </node>
      <node about="#node95240" id="node95240" label="ccp0004733">
        <meta content=" fg=102 102 255 x=0.8216752 y=1.40096 ll=4;" datatype="xsd:string" id="meta95241" property="format" xsi:type="nex:LiteralMeta"/>
      </node>
      <node about="#node95242" id="node95242" label="tca0000904">
        <meta content=" fg=102 102 255 x=0.8281702 y=1.3383092 ll=4;" datatype="xsd:string" id="meta95243" property="format" xsi:type="nex:LiteralMeta"/>
      </node>
      <node about="#node95248" id="node95248" label="mol0009323">
        <meta content=" fg=102 102 255 x=0.8228333 y=1.3881171 ll=4;" datatype="xsd:string" id="meta95249" property="format" xsi:type="nex:LiteralMeta"/>
      </node>
      <node about="#node95258" id="node95258" label="0.998">
        <meta content=" fg=102 102 255 x=0.8445952 y=1.179209;" datatype="xsd:string" id="meta95259" property="format" xsi:type="nex:LiteralMeta"/>
      </node>
      <node about="#node95260" id="node95260" label="1.000">
        <meta content=" fg=102 102 255 x=0.83523726 y=1.2672435;" datatype="xsd:string" id="meta95261" property="format" xsi:type="nex:LiteralMeta"/>
      </node>
      <node about="#node95262" id="node95262" label="0.973">
        <meta content=" fg=102 102 255 x=0.83273464 y=1.290877;" datatype="xsd:string" id="meta95263" property="format" xsi:type="nex:LiteralMeta"/>
      </node>
      <node about="#node95264" id="node95264" label="0.754">
        <meta content=" fg=102 102 255 x=0.8323924 y=1.2941157;" datatype="xsd:string" id="meta95265" property="format" xsi:type="nex:LiteralMeta"/>
      </node>
      <node about="#node95266" id="node95266" label="csi0027201">
        <meta content=" fg=102 102 255 x=0.83093613 y=1.307921 ll=4;" datatype="xsd:string" id="meta95267" property="format" xsi:type="nex:LiteralMeta"/>
      </node>
      <node about="#node95268" id="node95268" label="cme0030164">
        <meta content=" fg=102 102 255 x=0.8323924 y=1.2941157 ll=4;" datatype="xsd:string" id="meta95269" property="format" xsi:type="nex:LiteralMeta"/>
      </node>
      <node about="#node95274" id="node95274" label="cic0002142">
        <meta content=" fg=102 102 255 x=0.83132386 y=1.3041489 ll=4;" datatype="xsd:string" id="meta95275" property="format" xsi:type="nex:LiteralMeta"/>
      </node>
      <node about="#node95280" id="node95280" label="0.937">
        <meta content=" fg=102 102 255 x=0.8333407 y=1.284983;" datatype="xsd:string" id="meta95281" property="format" xsi:type="nex:LiteralMeta"/>
      </node>
      <node about="#node95282" id="node95282" label="abu0025753">
        <meta content=" fg=102 102 255 x=0.83263403 y=1.2916058 ll=4;" datatype="xsd:string" id="meta95283" property="format" xsi:type="nex:LiteralMeta"/>
      </node>
      <node about="#node95284" id="node95284" label="abu0025754">
        <meta content=" fg=102 102 255 x=0.8333407 y=1.284983 ll=4;" datatype="xsd:string" id="meta95285" property="format" xsi:type="nex:LiteralMeta"/>
      </node>
      <node about="#node95294" id="node95294" label="0.922">
        <meta content=" fg=102 102 255 x=0.8404605 y=1.2175189;" datatype="xsd:string" id="meta95295" property="format" xsi:type="nex:LiteralMeta"/>
      </node>
      <node about="#node95296" id="node95296" label="1.000">
        <meta content=" fg=102 102 255 x=0.82867676 y=1.3269068;" datatype="xsd:string" id="meta95297" property="format" xsi:type="nex:LiteralMeta"/>
      </node>
      <node about="#node95298" id="node95298" label="pve0015450">
        <meta content=" fg=102 102 255 x=0.82844913 y=1.329024 ll=4;" datatype="xsd:string" id="meta95299" property="format" xsi:type="nex:LiteralMeta"/>
      </node>
      <node about="#node95300" id="node95300" label="pve0024370">
        <meta content=" fg=102 102 255 x=0.8274265 y=1.3384914 ll=4;" datatype="xsd:string" id="meta95301" property="format" xsi:type="nex:LiteralMeta"/>
      </node>
      <node about="#node95306" id="node95306" label="sbr0017427">
        <meta content=" fg=102 102 255 x=0.83251375 y=1.2908723 ll=4;" datatype="xsd:string" id="meta95307" property="format" xsi:type="nex:LiteralMeta"/>
      </node>
      <node about="#node95320" id="node95320" label="0.887">
        <meta content=" fg=102 102 255 x=0.852488 y=1.1028891;" datatype="xsd:string" id="meta95321" property="format" xsi:type="nex:LiteralMeta"/>
      </node>
      <node about="#node95322" id="node95322" label="1.000">
        <meta content=" fg=102 102 255 x=0.83757323 y=1.2365397;" datatype="xsd:string" id="meta95323" property="format" xsi:type="nex:LiteralMeta"/>
      </node>
      <node about="#node95324" id="node95324" label="0.990">
        <meta content=" fg=102 102 255 x=0.83045256 y=1.3012936;" datatype="xsd:string" id="meta95325" property="format" xsi:type="nex:LiteralMeta"/>
      </node>
      <node about="#node95326" id="node95326" label="0.842">
        <meta content=" fg=102 102 255 x=0.8289913 y=1.3146067;" datatype="xsd:string" id="meta95327" property="format" xsi:type="nex:LiteralMeta"/>
      </node>
      <node about="#node95328" id="node95328" label="0.726">
        <meta content=" fg=102 102 255 x=0.82861686 y=1.3180306;" datatype="xsd:string" id="meta95329" property="format" xsi:type="nex:LiteralMeta"/>
      </node>
      <node about="#node95330" id="node95330" label="0.760">
        <meta content=" fg=102 102 255 x=0.828265 y=1.3212602;" datatype="xsd:string" id="meta95331" property="format" xsi:type="nex:LiteralMeta"/>
      </node>
      <node about="#node95332" id="node95332" label="pde0036543">
        <meta content=" fg=102 102 255 x=0.82791114 y=1.3245143 ll=4;" datatype="xsd:string" id="meta95333" property="format" xsi:type="nex:LiteralMeta"/>
      </node>
      <node about="#node95334" id="node95334" label="pde0052660">
        <meta content=" fg=102 102 255 x=0.828265 y=1.3212602 ll=4;" datatype="xsd:string" id="meta95335" property="format" xsi:type="nex:LiteralMeta"/>
      </node>
      <node about="#node95340" id="node95340" label="0.883">
        <meta content=" fg=102 102 255 x=0.82790303 y=1.3245343;" datatype="xsd:string" id="meta95341" property="format" xsi:type="nex:LiteralMeta"/>
      </node>
      <node about="#node95342" id="node95342" label="ptr0013498">
        <meta content=" fg=102 102 255 x=0.8275479 y=1.3277758 ll=4;" datatype="xsd:string" id="meta95343" property="format" xsi:type="nex:LiteralMeta"/>
      </node>
      <node about="#node95344" id="node95344" label="ptr0015160">
        <meta content=" fg=102 102 255 x=0.82755005 y=1.3277441 ll=4;" datatype="xsd:string" id="meta95345" property="format" xsi:type="nex:LiteralMeta"/>
      </node>
      <node about="#node95354" id="node95354" label="1.000">
        <meta content=" fg=102 102 255 x=0.8249701 y=1.3509723;" datatype="xsd:string" id="meta95355" property="format" xsi:type="nex:LiteralMeta"/>
      </node>
      <node about="#node95356" id="node95356" label="peu0038386">
        <meta content=" fg=102 102 255 x=0.8249701 y=1.3509723 ll=3;" datatype="xsd:string" id="meta95357" property="format" xsi:type="nex:LiteralMeta"/>
      </node>
      <node about="#node95358" id="node95358" label="ppr0012841">
        <meta content=" fg=102 102 255 x=0.82461005 y=1.3542225 ll=3;" datatype="xsd:string" id="meta95359" property="format" xsi:type="nex:LiteralMeta"/>
      </node>
      <node about="#node95368" id="node95368" label="ptu0026534">
        <meta content=" fg=102 102 255 x=0.8290734 y=1.3136971 ll=3;" datatype="xsd:string" id="meta95369" property="format" xsi:type="nex:LiteralMeta"/>
      </node>
      <node about="#node95374" id="node95374" label="0.976">
        <meta content=" fg=102 102 255 x=0.8323749 y=1.2825335;" datatype="xsd:string" id="meta95375" property="format" xsi:type="nex:LiteralMeta"/>
      </node>
      <node about="#node95376" id="node95376" label="0.888">
        <meta content=" fg=102 102 255 x=0.8299334 y=1.3042135;" datatype="xsd:string" id="meta95377" property="format" xsi:type="nex:LiteralMeta"/>
      </node>
      <node about="#node95378" id="node95378" label="0.895">
        <meta content=" fg=102 102 255 x=0.8287406 y=1.3148438;" datatype="xsd:string" id="meta95379" property="format" xsi:type="nex:LiteralMeta"/>
      </node>
      <node about="#node95380" id="node95380" label="0.791">
        <meta content=" fg=102 102 255 x=0.82767814 y=1.3243468;" datatype="xsd:string" id="meta95381" property="format" xsi:type="nex:LiteralMeta"/>
      </node>
      <node about="#node95382" id="node95382" label="pte0002627">
        <meta content=" fg=102 102 255 x=0.8273204 y=1.327553 ll=3;" datatype="xsd:string" id="meta95383" property="format" xsi:type="nex:LiteralMeta"/>
      </node>
      <node about="#node95384" id="node95384" label="ptu0000159">
        <meta content=" fg=102 102 255 x=0.82730937 y=1.3276395 ll=3;" datatype="xsd:string" id="meta95385" property="format" xsi:type="nex:LiteralMeta"/>
      </node>
      <node about="#node95390" id="node95390" label="0.743">
        <meta content=" fg=102 102 255 x=0.8283583 y=1.3182389;" datatype="xsd:string" id="meta95391" property="format" xsi:type="nex:LiteralMeta"/>
      </node>
      <node about="#node95392" id="node95392" label="pde0033926">
        <meta content=" fg=102 102 255 x=0.82796437 y=1.321743 ll=3;" datatype="xsd:string" id="meta95393" property="format" xsi:type="nex:LiteralMeta"/>
      </node>
      <node about="#node95394" id="node95394" label="ptr0045269">
        <meta content=" fg=102 102 255 x=0.8272648 y=1.3279313 ll=3;" datatype="xsd:string" id="meta95395" property="format" xsi:type="nex:LiteralMeta"/>
      </node>
      <node about="#node95404" id="node95404" label="0.999">
        <meta content=" fg=102 102 255 x=0.8242401 y=1.3544054;" datatype="xsd:string" id="meta95405" property="format" xsi:type="nex:LiteralMeta"/>
      </node>
      <node about="#node95406" id="node95406" label="peu0018989">
        <meta content=" fg=102 102 255 x=0.8242401 y=1.3544054 ll=3;" datatype="xsd:string" id="meta95407" property="format" xsi:type="nex:LiteralMeta"/>
      </node>
      <node about="#node95408" id="node95408" label="ppr0014231">
        <meta content=" fg=102 102 255 x=0.82385063 y=1.357833 ll=3;" datatype="xsd:string" id="meta95409" property="format" xsi:type="nex:LiteralMeta"/>
      </node>
      <node about="#node95418" id="node95418" label="1.000">
        <meta content=" fg=102 102 255 x=0.82352537 y=1.3599935;" datatype="xsd:string" id="meta95419" property="format" xsi:type="nex:LiteralMeta"/>
      </node>
      <node about="#node95420" id="node95420" label="spu0026024">
        <meta content=" fg=102 102 255 x=0.8229789 y=1.3647853 ll=3;" datatype="xsd:string" id="meta95421" property="format" xsi:type="nex:LiteralMeta"/>
      </node>
      <node about="#node95422" id="node95422" label="ssu0002180">
        <meta content=" fg=102 102 255 x=0.82290137 y=1.3654457 ll=3;" datatype="xsd:string" id="meta95423" property="format" xsi:type="nex:LiteralMeta"/>
      </node>
      <node about="#node95436" id="node95436" label="cfo0029996">
        <meta content=" fg=102 102 255 x=0.83029723 y=1.2960911 ll=3;" datatype="xsd:string" id="meta95437" property="format" xsi:type="nex:LiteralMeta"/>
      </node>
      <node about="#node95446" id="node95446" label="0.920">
        <meta content=" fg=102 102 255 x=0.8557455 y=1.067709;" datatype="xsd:string" id="meta95447" property="format" xsi:type="nex:LiteralMeta"/>
      </node>
      <node about="#node95448" id="node95448" label="0.548">
        <meta content=" fg=102 102 255 x=0.85145265 y=1.1025454;" datatype="xsd:string" id="meta95449" property="format" xsi:type="nex:LiteralMeta"/>
      </node>
      <node about="#node95450" id="node95450" label="0.477">
        <meta content=" fg=102 102 255 x=0.84640765 y=1.1447444;" datatype="xsd:string" id="meta95451" property="format" xsi:type="nex:LiteralMeta"/>
      </node>
      <node about="#node95452" id="node95452" label="1.000">
        <meta content=" fg=102 102 255 x=0.8304152 y=1.2803668;" datatype="xsd:string" id="meta95453" property="format" xsi:type="nex:LiteralMeta"/>
      </node>
      <node about="#node95454" id="node95454" label="0.397">
        <meta content=" fg=102 102 255 x=0.82766473 y=1.3038137;" datatype="xsd:string" id="meta95455" property="format" xsi:type="nex:LiteralMeta"/>
      </node>
      <node about="#node95456" id="node95456" label="0.849">
        <meta content=" fg=102 102 255 x=0.82341313 y=1.3401204;" datatype="xsd:string" id="meta95457" property="format" xsi:type="nex:LiteralMeta"/>
      </node>
      <node about="#node95458" id="node95458" label="0.990">
        <meta content=" fg=102 102 255 x=0.81599087 y=1.4036136;" datatype="xsd:string" id="meta95459" property="format" xsi:type="nex:LiteralMeta"/>
      </node>
      <node about="#node95460" id="node95460" label="0.840">
        <meta content=" fg=102 102 255 x=0.8133801 y=1.426065;" datatype="xsd:string" id="meta95461" property="format" xsi:type="nex:LiteralMeta"/>
      </node>
      <node about="#node95462" id="node95462" label="1.000">
        <meta content=" fg=102 102 255 x=0.8035144 y=1.5110539;" datatype="xsd:string" id="meta95463" property="format" xsi:type="nex:LiteralMeta"/>
      </node>
      <node about="#node95464" id="node95464" label="0.666">
        <meta content=" fg=102 102 255 x=0.8022973 y=1.5215572;" datatype="xsd:string" id="meta95465" property="format" xsi:type="nex:LiteralMeta"/>
      </node>
      <node about="#node95466" id="node95466" label="0.981">
        <meta content=" fg=102 102 255 x=0.7983576 y=1.5556155;" datatype="xsd:string" id="meta95467" property="format" xsi:type="nex:LiteralMeta"/>
      </node>
      <node about="#node95468" id="node95468" label="0.992">
        <meta content=" fg=102 102 255 x=0.793957 y=1.593726;" datatype="xsd:string" id="meta95469" property="format" xsi:type="nex:LiteralMeta"/>
      </node>
      <node about="#node95470" id="node95470" label="van0027212">
        <meta content=" fg=102 102 255 x=0.7931686 y=1.6005661 ll=3;" datatype="xsd:string" id="meta95471" property="format" xsi:type="nex:LiteralMeta"/>
      </node>
      <node about="#node95472" id="node95472" label="vra0022148">
        <meta content=" fg=102 102 255 x=0.79170793 y=1.6131693 ll=3;" datatype="xsd:string" id="meta95473" property="format" xsi:type="nex:LiteralMeta"/>
      </node>
      <node about="#node95478" id="node95478" label="vsu0004984">
        <meta content=" fg=102 102 255 x=0.79297787 y=1.6019602 ll=3;" datatype="xsd:string" id="meta95479" property="format" xsi:type="nex:LiteralMeta"/>
      </node>
      <node about="#node95484" id="node95484" label="pvu0031307">
        <meta content=" fg=102 102 255 x=0.7917135 y=1.612413 ll=3;" datatype="xsd:string" id="meta95485" property="format" xsi:type="nex:LiteralMeta"/>
      </node>
      <node about="#node95490" id="node95490" label="lpu0012792">
        <meta content=" fg=102 102 255 x=0.79695565 y=1.5671606 ll=3;" datatype="xsd:string" id="meta95491" property="format" xsi:type="nex:LiteralMeta"/>
      </node>
      <node about="#node95496" id="node95496" label="ssb0014155">
        <meta content=" fg=102 102 255 x=0.80836403 y=1.4688252 ll=3;" datatype="xsd:string" id="meta95497" property="format" xsi:type="nex:LiteralMeta"/>
      </node>
      <node about="#node95502" id="node95502" label="0.419">
        <meta content=" fg=102 102 255 x=0.8141173 y=1.4194746;" datatype="xsd:string" id="meta95503" property="format" xsi:type="nex:LiteralMeta"/>
      </node>
      <node about="#node95504" id="node95504" label="0.995">
        <meta content=" fg=102 102 255 x=0.8076164 y=1.4746048;" datatype="xsd:string" id="meta95505" property="format" xsi:type="nex:LiteralMeta"/>
      </node>
      <node about="#node95506" id="node95506" label="gma0077197">
        <meta content=" fg=102 102 255 x=0.80176455 y=1.5243174 ll=3;" datatype="xsd:string" id="meta95507" property="format" xsi:type="nex:LiteralMeta"/>
      </node>
      <node about="#node95508" id="node95508" label="gma0078282">
        <meta content=" fg=102 102 255 x=0.80427164 y=1.5029209 ll=3;" datatype="xsd:string" id="meta95509" property="format" xsi:type="nex:LiteralMeta"/>
      </node>
      <node about="#node95514" id="node95514" label="mpr0049205">
        <meta content=" fg=102 102 255 x=0.8009644 y=1.5304403 ll=3;" datatype="xsd:string" id="meta95515" property="format" xsi:type="nex:LiteralMeta"/>
      </node>
      <node about="#node95524" id="node95524" label="apr0024133">
        <meta content=" fg=102 102 255 x=0.81031805 y=1.4502188 ll=3;" datatype="xsd:string" id="meta95525" property="format" xsi:type="nex:LiteralMeta"/>
      </node>
      <node about="#node95530" id="node95530" label="lan0017835">
        <meta content=" fg=102 102 255 x=0.79633814 y=1.5662946 ll=3;" datatype="xsd:string" id="meta95531" property="format" xsi:type="nex:LiteralMeta"/>
      </node>
      <node about="#node95536" id="node95536" label="1.000">
        <meta content=" fg=102 102 255 x=0.81275743 y=1.4273129;" datatype="xsd:string" id="meta95537" property="format" xsi:type="nex:LiteralMeta"/>
      </node>
      <node about="#node95538" id="node95538" label="1.000">
        <meta content=" fg=102 102 255 x=0.80102503 y=1.5251151;" datatype="xsd:string" id="meta95539" property="format" xsi:type="nex:LiteralMeta"/>
      </node>
      <node about="#node95540" id="node95540" label="car0019444">
        <meta content=" fg=102 102 255 x=0.80102503 y=1.5251151 ll=3;" datatype="xsd:string" id="meta95541" property="format" xsi:type="nex:LiteralMeta"/>
      </node>
      <node about="#node95542" id="node95542" label="cre0007749">
        <meta content=" fg=102 102 255 x=0.80102503 y=1.5251151 ll=3;" datatype="xsd:string" id="meta95543" property="format" xsi:type="nex:LiteralMeta"/>
      </node>
      <node about="#node95548" id="node95548" label="mtr0026973">
        <meta content=" fg=102 102 255 x=0.79806453 y=1.5491713 ll=3;" datatype="xsd:string" id="meta95549" property="format" xsi:type="nex:LiteralMeta"/>
      </node>
      <node about="#node95558" id="node95558" label="1.000">
        <meta content=" fg=102 102 255 x=0.8138273 y=1.4108976;" datatype="xsd:string" id="meta95559" property="format" xsi:type="nex:LiteralMeta"/>
      </node>
      <node about="#node95560" id="node95560" label="0.941">
        <meta content=" fg=102 102 255 x=0.8070143 y=1.4666469;" datatype="xsd:string" id="meta95561" property="format" xsi:type="nex:LiteralMeta"/>
      </node>
      <node about="#node95562" id="node95562" label="1.000">
        <meta content=" fg=102 102 255 x=0.79255277 y=1.5855784;" datatype="xsd:string" id="meta95563" property="format" xsi:type="nex:LiteralMeta"/>
      </node>
      <node about="#node95564" id="node95564" label="0.878">
        <meta content=" fg=102 102 255 x=0.79177463 y=1.5919998;" datatype="xsd:string" id="meta95565" property="format" xsi:type="nex:LiteralMeta"/>
      </node>
      <node about="#node95566" id="node95566" label="cag0023445">
        <meta content=" fg=102 102 255 x=0.791392 y=1.595162 ll=3;" datatype="xsd:string" id="meta95567" property="format" xsi:type="nex:LiteralMeta"/>
      </node>
      <node about="#node95568" id="node95568" label="cms0004388">
        <meta content=" fg=102 102 255 x=0.79177463 y=1.5919998 ll=3;" datatype="xsd:string" id="meta95569" property="format" xsi:type="nex:LiteralMeta"/>
      </node>
      <node about="#node95574" id="node95574" label="0.417">
        <meta content=" fg=102 102 255 x=0.7921718 y=1.5887016;" datatype="xsd:string" id="meta95575" property="format" xsi:type="nex:LiteralMeta"/>
      </node>
      <node about="#node95576" id="node95576" label="cpe0018098">
        <meta content=" fg=102 102 255 x=0.79174376 y=1.5922155 ll=3;" datatype="xsd:string" id="meta95577" property="format" xsi:type="nex:LiteralMeta"/>
      </node>
      <node about="#node95578" id="node95578" label="cmx0027543">
        <meta content=" fg=102 102 255 x=0.79061687 y=1.6014248 ll=3;" datatype="xsd:string" id="meta95579" property="format" xsi:type="nex:LiteralMeta"/>
      </node>
      <node about="#node95588" id="node95588" label="0.992">
        <meta content=" fg=102 102 255 x=0.79756933 y=1.5434191;" datatype="xsd:string" id="meta95589" property="format" xsi:type="nex:LiteralMeta"/>
      </node>
      <node about="#node95590" id="node95590" label="0.307">
        <meta content=" fg=102 102 255 x=0.7963374 y=1.5534494;" datatype="xsd:string" id="meta95591" property="format" xsi:type="nex:LiteralMeta"/>
      </node>
      <node about="#node95592" id="node95592" label="cla0004235">
        <meta content=" fg=102 102 255 x=0.79168844 y=1.5913638 ll=3;" datatype="xsd:string" id="meta95593" property="format" xsi:type="nex:LiteralMeta"/>
      </node>
      <node about="#node95594" id="node95594" label="lsi0000051">
        <meta content=" fg=102 102 255 x=0.79108244 y=1.5961637 ll=3;" datatype="xsd:string" id="meta95595" property="format" xsi:type="nex:LiteralMeta"/>
      </node>
      <node about="#node95600" id="node95600" label="cml0013614">
        <meta content=" fg=102 102 255 x=0.7884633 y=1.6171916 ll=3;" datatype="xsd:string" id="meta95601" property="format" xsi:type="nex:LiteralMeta"/>
      </node>
      <node about="#node95610" id="node95610" label="mch0014640">
        <meta content=" fg=102 102 255 x=0.8020525 y=1.5059758 ll=3;" datatype="xsd:string" id="meta95611" property="format" xsi:type="nex:LiteralMeta"/>
      </node>
      <node about="#node95620" id="node95620" label="0.904">
        <meta content=" fg=102 102 255 x=0.8456503 y=1.1479721;" datatype="xsd:string" id="meta95621" property="format" xsi:type="nex:LiteralMeta"/>
      </node>
      <node about="#node95622" id="node95622" label="0.992">
        <meta content=" fg=102 102 255 x=0.83342266 y=1.2440115;" datatype="xsd:string" id="meta95623" property="format" xsi:type="nex:LiteralMeta"/>
      </node>
      <node about="#node95624" id="node95624" label="0.943">
        <meta content=" fg=102 102 255 x=0.8271077 y=1.2937702;" datatype="xsd:string" id="meta95625" property="format" xsi:type="nex:LiteralMeta"/>
      </node>
      <node about="#node95626" id="node95626" label="0.998">
        <meta content=" fg=102 102 255 x=0.81533855 y=1.3868066;" datatype="xsd:string" id="meta95627" property="format" xsi:type="nex:LiteralMeta"/>
      </node>
      <node about="#node95628" id="node95628" label="0.984">
        <meta content=" fg=102 102 255 x=0.8104745 y=1.4255075;" datatype="xsd:string" id="meta95629" property="format" xsi:type="nex:LiteralMeta"/>
      </node>
      <node about="#node95630" id="node95630" label="0.459">
        <meta content=" fg=102 102 255 x=0.80929995 y=1.4348831;" datatype="xsd:string" id="meta95631" property="format" xsi:type="nex:LiteralMeta"/>
      </node>
      <node about="#node95632" id="node95632" label="0.949">
        <meta content=" fg=102 102 255 x=0.80731267 y=1.4507729;" datatype="xsd:string" id="meta95633" property="format" xsi:type="nex:LiteralMeta"/>
      </node>
      <node about="#node95634" id="node95634" label="0.000">
        <meta content=" fg=102 102 255 x=0.80731267 y=1.4507729;" datatype="xsd:string" id="meta95635" property="format" xsi:type="nex:LiteralMeta"/>
      </node>
      <node about="#node95636" id="node95636" label="0.855">
        <meta content=" fg=102 102 255 x=0.8069066 y=1.4540355;" datatype="xsd:string" id="meta95637" property="format" xsi:type="nex:LiteralMeta"/>
      </node>
      <node about="#node95638" id="node95638" label="pdo0069917">
        <meta content=" fg=102 102 255 x=0.8069066 y=1.4540355 ll=3;" datatype="xsd:string" id="meta95639" property="format" xsi:type="nex:LiteralMeta"/>
      </node>
      <node about="#node95640" id="node95640" label="pdo0123020">
        <meta content=" fg=102 102 255 x=0.8064999 y=1.4572982 ll=3;" datatype="xsd:string" id="meta95641" property="format" xsi:type="nex:LiteralMeta"/>
      </node>
      <node about="#node95646" id="node95646" label="pdo0093576">
        <meta content=" fg=102 102 255 x=0.8069038 y=1.4540418 ll=3;" datatype="xsd:string" id="meta95647" property="format" xsi:type="nex:LiteralMeta"/>
      </node>
      <node about="#node95652" id="node95652" label="0.000">
        <meta content=" fg=102 102 255 x=0.80731267 y=1.4507729;" datatype="xsd:string" id="meta95653" property="format" xsi:type="nex:LiteralMeta"/>
      </node>
      <node about="#node95654" id="node95654" label="pdo0033309">
        <meta content=" fg=102 102 255 x=0.8069032 y=1.4540362 ll=3;" datatype="xsd:string" id="meta95655" property="format" xsi:type="nex:LiteralMeta"/>
      </node>
      <node about="#node95656" id="node95656" label="pdo0107614">
        <meta content=" fg=102 102 255 x=0.80690026 y=1.4540485 ll=3;" datatype="xsd:string" id="meta95657" property="format" xsi:type="nex:LiteralMeta"/>
      </node>
      <node about="#node95666" id="node95666" label="pmu0000112">
        <meta content=" fg=102 102 255 x=0.8049662 y=1.4691973 ll=3;" datatype="xsd:string" id="meta95667" property="format" xsi:type="nex:LiteralMeta"/>
      </node>
      <node about="#node95672" id="node95672" label="0.864">
        <meta content=" fg=102 102 255 x=0.80952394 y=1.4329973;" datatype="xsd:string" id="meta95673" property="format" xsi:type="nex:LiteralMeta"/>
      </node>
      <node about="#node95674" id="node95674" label="pdu0027607">
        <meta content=" fg=102 102 255 x=0.8078772 y=1.4459943 ll=3;" datatype="xsd:string" id="meta95675" property="format" xsi:type="nex:LiteralMeta"/>
      </node>
      <node about="#node95676" id="node95676" label="ppe0012599">
        <meta content=" fg=102 102 255 x=0.80864125 y=1.4399415 ll=3;" datatype="xsd:string" id="meta95677" property="format" xsi:type="nex:LiteralMeta"/>
      </node>
      <node about="#node95686" id="node95686" label="0.969">
        <meta content=" fg=102 102 255 x=0.811389 y=1.4176288;" datatype="xsd:string" id="meta95687" property="format" xsi:type="nex:LiteralMeta"/>
      </node>
      <node about="#node95688" id="node95688" label="0.754">
        <meta content=" fg=102 102 255 x=0.81095415 y=1.4210284;" datatype="xsd:string" id="meta95689" property="format" xsi:type="nex:LiteralMeta"/>
      </node>
      <node about="#node95690" id="node95690">
        <meta content=" fg=102 102 255 x=0.8105296 y=1.4243524;" datatype="xsd:string" id="meta95691" property="format" xsi:type="nex:LiteralMeta"/>
      </node>
      <node about="#node95692" id="node95692" label="cye0041675">
        <meta content=" fg=102 102 255 x=0.8105296 y=1.4243524 ll=3;" datatype="xsd:string" id="meta95693" property="format" xsi:type="nex:LiteralMeta"/>
      </node>
      <node about="#node95694" id="node95694" label="pye0014746">
        <meta content=" fg=102 102 255 x=0.8105296 y=1.4243524 ll=3;" datatype="xsd:string" id="meta95695" property="format" xsi:type="nex:LiteralMeta"/>
      </node>
      <node about="#node95700" id="node95700" label="pye0016351">
        <meta content=" fg=102 102 255 x=0.8105283 y=1.4243463 ll=3;" datatype="xsd:string" id="meta95701" property="format" xsi:type="nex:LiteralMeta"/>
      </node>
      <node about="#node95706" id="node95706" label="cye0003605">
        <meta content=" fg=102 102 255 x=0.810543 y=1.4241999 ll=3;" datatype="xsd:string" id="meta95707" property="format" xsi:type="nex:LiteralMeta"/>
      </node>
      <node about="#node95716" id="node95716" label="1.000">
        <meta content=" fg=102 102 255 x=0.81306165 y=1.4023468;" datatype="xsd:string" id="meta95717" property="format" xsi:type="nex:LiteralMeta"/>
      </node>
      <node about="#node95718" id="node95718" label="pbe0012551">
        <meta content=" fg=102 102 255 x=0.81102586 y=1.4181082 ll=3;" datatype="xsd:string" id="meta95719" property="format" xsi:type="nex:LiteralMeta"/>
      </node>
      <node about="#node95720" id="node95720" label="pbe0012681">
        <meta content=" fg=102 102 255 x=0.81160706 y=1.413573 ll=3;" datatype="xsd:string" id="meta95721" property="format" xsi:type="nex:LiteralMeta"/>
      </node>
      <node about="#node95730" id="node95730" label="1.000">
        <meta content=" fg=102 102 255 x=0.8156952 y=1.3801826;" datatype="xsd:string" id="meta95731" property="format" xsi:type="nex:LiteralMeta"/>
      </node>
      <node about="#node95732" id="node95732" label="rch0035902">
        <meta content=" fg=102 102 255 x=0.81266755 y=1.4034762 ll=3;" datatype="xsd:string" id="meta95733" property="format" xsi:type="nex:LiteralMeta"/>
      </node>
      <node about="#node95734" id="node95734" label="rch0044809">
        <meta content=" fg=102 102 255 x=0.80948806 y=1.4277872 ll=3;" datatype="xsd:string" id="meta95735" property="format" xsi:type="nex:LiteralMeta"/>
      </node>
      <node about="#node95744" id="node95744" label="1.000">
        <meta content=" fg=102 102 255 x=0.8297648 y=1.2692324;" datatype="xsd:string" id="meta95745" property="format" xsi:type="nex:LiteralMeta"/>
      </node>
      <node about="#node95746" id="node95746" label="cas0011625">
        <meta content=" fg=102 102 255 x=0.80895925 y=1.4282972 ll=3;" datatype="xsd:string" id="meta95747" property="format" xsi:type="nex:LiteralMeta"/>
      </node>
      <node about="#node95748" id="node95748" label="mno0015327">
        <meta content=" fg=102 102 255 x=0.8060684 y=1.4498329 ll=3;" datatype="xsd:string" id="meta95749" property="format" xsi:type="nex:LiteralMeta"/>
      </node>
      <node about="#node95762" id="node95762" label="0.962">
        <meta content=" fg=102 102 255 x=0.8472204 y=1.1315854;" datatype="xsd:string" id="meta95763" property="format" xsi:type="nex:LiteralMeta"/>
      </node>
      <node about="#node95764" id="node95764" label="1.000">
        <meta content=" fg=102 102 255 x=0.82566196 y=1.2941161;" datatype="xsd:string" id="meta95765" property="format" xsi:type="nex:LiteralMeta"/>
      </node>
      <node about="#node95766" id="node95766" label="0.878">
        <meta content=" fg=102 102 255 x=0.82380086 y=1.3081901;" datatype="xsd:string" id="meta95767" property="format" xsi:type="nex:LiteralMeta"/>
      </node>
      <node about="#node95768" id="node95768" label="0.898">
        <meta content=" fg=102 102 255 x=0.82254326 y=1.3177304;" datatype="xsd:string" id="meta95769" property="format" xsi:type="nex:LiteralMeta"/>
      </node>
      <node about="#node95770" id="node95770" label="jhi0018583">
        <meta content=" fg=102 102 255 x=0.8221174 y=1.3209661 ll=3;" datatype="xsd:string" id="meta95771" property="format" xsi:type="nex:LiteralMeta"/>
      </node>
      <node about="#node95772" id="node95772" label="jni0023512">
        <meta content=" fg=102 102 255 x=0.82124466 y=1.327566 ll=3;" datatype="xsd:string" id="meta95773" property="format" xsi:type="nex:LiteralMeta"/>
      </node>
      <node about="#node95778" id="node95778" label="0.920">
        <meta content=" fg=102 102 255 x=0.822467 y=1.3182462;" datatype="xsd:string" id="meta95779" property="format" xsi:type="nex:LiteralMeta"/>
      </node>
      <node about="#node95780" id="node95780" label="pst0006317">
        <meta content=" fg=102 102 255 x=0.82116973 y=1.3280418 ll=3;" datatype="xsd:string" id="meta95781" property="format" xsi:type="nex:LiteralMeta"/>
      </node>
      <node about="#node95782" id="node95782" label="pst0042043">
        <meta content=" fg=102 102 255 x=0.8211673 y=1.3280298 ll=3;" datatype="xsd:string" id="meta95783" property="format" xsi:type="nex:LiteralMeta"/>
      </node>
      <node about="#node95792" id="node95792" label="0.916">
        <meta content=" fg=102 102 255 x=0.8231718 y=1.3127742;" datatype="xsd:string" id="meta95793" property="format" xsi:type="nex:LiteralMeta"/>
      </node>
      <node about="#node95794" id="node95794" label="cil0019786">
        <meta content=" fg=102 102 255 x=0.8222564 y=1.3196434 ll=3;" datatype="xsd:string" id="meta95795" property="format" xsi:type="nex:LiteralMeta"/>
      </node>
      <node about="#node95796" id="node95796" label="cct0021476">
        <meta content=" fg=102 102 255 x=0.7991238 y=1.4926838 ll=3;" datatype="xsd:string" id="meta95797" property="format" xsi:type="nex:LiteralMeta"/>
      </node>
      <node about="#node95806" id="node95806" label="0.659">
        <meta content=" fg=102 102 255 x=0.8431476 y=1.1618237;" datatype="xsd:string" id="meta95807" property="format" xsi:type="nex:LiteralMeta"/>
      </node>
      <node about="#node95808" id="node95808" label="0.995">
        <meta content=" fg=102 102 255 x=0.83313984 y=1.2362378;" datatype="xsd:string" id="meta95809" property="format" xsi:type="nex:LiteralMeta"/>
      </node>
      <node about="#node95810" id="node95810" label="0.998">
        <meta content=" fg=102 102 255 x=0.82484645 y=1.2979989;" datatype="xsd:string" id="meta95811" property="format" xsi:type="nex:LiteralMeta"/>
      </node>
      <node about="#node95812" id="node95812" label="cmo0006839">
        <meta content=" fg=102 102 255 x=0.8220183 y=1.319092 ll=3;" datatype="xsd:string" id="meta95813" property="format" xsi:type="nex:LiteralMeta"/>
      </node>
      <node about="#node95814" id="node95814" label="qsu0013853">
        <meta content=" fg=102 102 255 x=0.82009274 y=1.3333461 ll=3;" datatype="xsd:string" id="meta95815" property="format" xsi:type="nex:LiteralMeta"/>
      </node>
      <node about="#node95820" id="node95820" label="fsy0031539">
        <meta content=" fg=102 102 255 x=0.8230127 y=1.311311 ll=3;" datatype="xsd:string" id="meta95821" property="format" xsi:type="nex:LiteralMeta"/>
      </node>
      <node about="#node95826" id="node95826" label="bpe0018876">
        <meta content=" fg=102 102 255 x=0.8273173 y=1.2788188 ll=3;" datatype="xsd:string" id="meta95827" property="format" xsi:type="nex:LiteralMeta"/>
      </node>
      <node about="#node95844" id="node95844" label="0.960">
        <meta content=" fg=102 102 255 x=0.8514773 y=1.0937091;" datatype="xsd:string" id="meta95845" property="format" xsi:type="nex:LiteralMeta"/>
      </node>
      <node about="#node95846" id="node95846" label="1.000">
        <meta content=" fg=102 102 255 x=0.809481 y=1.4012905;" datatype="xsd:string" id="meta95847" property="format" xsi:type="nex:LiteralMeta"/>
      </node>
      <node about="#node95848" id="node95848" label="0.027">
        <meta content=" fg=102 102 255 x=0.8077238 y=1.4141989;" datatype="xsd:string" id="meta95849" property="format" xsi:type="nex:LiteralMeta"/>
      </node>
      <node about="#node95850" id="node95850" label="0.910">
        <meta content=" fg=102 102 255 x=0.80396605 y=1.4418457;" datatype="xsd:string" id="meta95851" property="format" xsi:type="nex:LiteralMeta"/>
      </node>
      <node about="#node95852" id="node95852" label="Han0016362">
        <meta content=" fg=102 102 255 x=0.78490895 y=1.5822634 ll=3;" datatype="xsd:string" id="meta95853" property="format" xsi:type="nex:LiteralMeta"/>
      </node>
      <node about="#node95854" id="node95854" label="cmr0023026">
        <meta content=" fg=102 102 255 x=0.79293567 y=1.5228754 ll=3;" datatype="xsd:string" id="meta95855" property="format" xsi:type="nex:LiteralMeta"/>
      </node>
      <node about="#node95860" id="node95860" label="ccr0024525">
        <meta content=" fg=102 102 255 x=0.78748626 y=1.5624192 ll=3;" datatype="xsd:string" id="meta95861" property="format" xsi:type="nex:LiteralMeta"/>
      </node>
      <node about="#node95866" id="node95866">
        <meta content=" fg=102 102 255 x=0.794904 y=1.5075736;" datatype="xsd:string" id="meta95867" property="format" xsi:type="nex:LiteralMeta"/>
      </node>
      <node about="#node95868" id="node95868" label="lsa0032380">
        <meta content=" fg=102 102 255 x=0.794904 y=1.5075736 ll=3;" datatype="xsd:string" id="meta95869" property="format" xsi:type="nex:LiteralMeta"/>
      </node>
      <node about="#node95870" id="node95870" label="lsa0032381">
        <meta content=" fg=102 102 255 x=0.794904 y=1.5075736 ll=3;" datatype="xsd:string" id="meta95871" property="format" xsi:type="nex:LiteralMeta"/>
      </node>
      <node about="#node95880" id="node95880" label="1.000">
        <meta content=" fg=102 102 255 x=0.8206504 y=1.3164735;" datatype="xsd:string" id="meta95881" property="format" xsi:type="nex:LiteralMeta"/>
      </node>
      <node about="#node95882" id="node95882" label="0.397">
        <meta content=" fg=102 102 255 x=0.81486124 y=1.3583701;" datatype="xsd:string" id="meta95883" property="format" xsi:type="nex:LiteralMeta"/>
      </node>
      <node about="#node95884" id="node95884" label="1.000">
        <meta content=" fg=102 102 255 x=0.79966694 y=1.468495;" datatype="xsd:string" id="meta95885" property="format" xsi:type="nex:LiteralMeta"/>
      </node>
      <node about="#node95886" id="node95886" label="cqu0008065">
        <meta content=" fg=102 102 255 x=0.7952608 y=1.5004774 ll=3;" datatype="xsd:string" id="meta95887" property="format" xsi:type="nex:LiteralMeta"/>
      </node>
      <node about="#node95888" id="node95888" label="cqu0018597">
        <meta content=" fg=102 102 255 x=0.7972856 y=1.4857286 ll=3;" datatype="xsd:string" id="meta95889" property="format" xsi:type="nex:LiteralMeta"/>
      </node>
      <node about="#node95894" id="node95894" label="sol0012730">
        <meta content=" fg=102 102 255 x=0.8018302 y=1.452397 ll=3;" datatype="xsd:string" id="meta95895" property="format" xsi:type="nex:LiteralMeta"/>
      </node>
      <node about="#node95900" id="node95900" label="bvu0016419">
        <meta content=" fg=102 102 255 x=0.8041572 y=1.4351306 ll=3;" datatype="xsd:string" id="meta95901" property="format" xsi:type="nex:LiteralMeta"/>
      </node>
      <node about="#node95914" id="node95914" label="0.965">
        <meta content=" fg=102 102 255 x=0.8598097 y=1.0261436;" datatype="xsd:string" id="meta95915" property="format" xsi:type="nex:LiteralMeta"/>
      </node>
      <node about="#node95916" id="node95916" label="0.960">
        <meta content=" fg=102 102 255 x=0.85154104 y=1.0846798;" datatype="xsd:string" id="meta95917" property="format" xsi:type="nex:LiteralMeta"/>
      </node>
      <node about="#node95918" id="node95918" label="0.652">
        <meta content=" fg=102 102 255 x=0.8462103 y=1.1227498;" datatype="xsd:string" id="meta95919" property="format" xsi:type="nex:LiteralMeta"/>
      </node>
      <node about="#node95920" id="node95920" label="0.941">
        <meta content=" fg=102 102 255 x=0.83539975 y=1.2000673;" datatype="xsd:string" id="meta95921" property="format" xsi:type="nex:LiteralMeta"/>
      </node>
      <node about="#node95922" id="node95922" label="1.000">
        <meta content=" fg=102 102 255 x=0.8090089 y=1.3890935;" datatype="xsd:string" id="meta95923" property="format" xsi:type="nex:LiteralMeta"/>
      </node>
      <node about="#node95924" id="node95924" label="fex0000217">
        <meta content=" fg=102 102 255 x=0.80281925 y=1.4334925 ll=3;" datatype="xsd:string" id="meta95925" property="format" xsi:type="nex:LiteralMeta"/>
      </node>
      <node about="#node95926" id="node95926" label="oeu0065726">
        <meta content=" fg=102 102 255 x=0.7988392 y=1.4618276 ll=3;" datatype="xsd:string" id="meta95927" property="format" xsi:type="nex:LiteralMeta"/>
      </node>
      <node about="#node95932" id="node95932" label="him0025029">
        <meta content=" fg=102 102 255 x=0.78866243 y=1.5333562 ll=3;" datatype="xsd:string" id="meta95933" property="format" xsi:type="nex:LiteralMeta"/>
      </node>
      <node about="#node95938" id="node95938" label="ccn0011228">
        <meta content=" fg=102 102 255 x=0.8152405 y=1.3429539 ll=3;" datatype="xsd:string" id="meta95939" property="format" xsi:type="nex:LiteralMeta"/>
      </node>
      <node about="#node95944" id="node95944" label="1.000">
        <meta content=" fg=102 102 255 x=0.8218852 y=1.2934079;" datatype="xsd:string" id="meta95945" property="format" xsi:type="nex:LiteralMeta"/>
      </node>
      <node about="#node95946" id="node95946" label="0.879">
        <meta content=" fg=102 102 255 x=0.81944066 y=1.3106884;" datatype="xsd:string" id="meta95947" property="format" xsi:type="nex:LiteralMeta"/>
      </node>
      <node about="#node95948" id="node95948" label="0.925">
        <meta content=" fg=102 102 255 x=0.817632 y=1.3234923;" datatype="xsd:string" id="meta95949" property="format" xsi:type="nex:LiteralMeta"/>
      </node>
      <node about="#node95950" id="node95950" label="iti0016186">
        <meta content=" fg=102 102 255 x=0.8148112 y=1.3434905 ll=3;" datatype="xsd:string" id="meta95951" property="format" xsi:type="nex:LiteralMeta"/>
      </node>
      <node about="#node95952" id="node95952" label="itr0011343">
        <meta content=" fg=102 102 255 x=0.8126856 y=1.3584585 ll=3;" datatype="xsd:string" id="meta95953" property="format" xsi:type="nex:LiteralMeta"/>
      </node>
      <node about="#node95958" id="node95958" label="ini0037680">
        <meta content=" fg=102 102 255 x=0.81234735 y=1.360686 ll=3;" datatype="xsd:string" id="meta95959" property="format" xsi:type="nex:LiteralMeta"/>
      </node>
      <node about="#node95964" id="node95964" label="0.989">
        <meta content=" fg=102 102 255 x=0.8157383 y=1.3364849;" datatype="xsd:string" id="meta95965" property="format" xsi:type="nex:LiteralMeta"/>
      </node>
      <node about="#node95966" id="node95966" label="0.402">
        <meta content=" fg=102 102 255 x=0.81267095 y=1.3580123;" datatype="xsd:string" id="meta95967" property="format" xsi:type="nex:LiteralMeta"/>
      </node>
      <node about="#node95968" id="node95968" label="iti0016187">
        <meta content=" fg=102 102 255 x=0.8070804 y=1.3973037 ll=3;" datatype="xsd:string" id="meta95969" property="format" xsi:type="nex:LiteralMeta"/>
      </node>
      <node about="#node95970" id="node95970" label="ini0036690">
        <meta content=" fg=102 102 255 x=0.79899853 y=1.4538276 ll=3;" datatype="xsd:string" id="meta95971" property="format" xsi:type="nex:LiteralMeta"/>
      </node>
      <node about="#node95976" id="node95976" label="iti0016188">
        <meta content=" fg=102 102 255 x=0.8130547 y=1.3552377 ll=3;" datatype="xsd:string" id="meta95977" property="format" xsi:type="nex:LiteralMeta"/>
      </node>
      <node about="#node95990" id="node95990" label="0.747">
        <meta content=" fg=102 102 255 x=0.85403806 y=1.0659602;" datatype="xsd:string" id="meta95991" property="format" xsi:type="nex:LiteralMeta"/>
      </node>
      <node about="#node95992" id="node95992" label="0.241">
        <meta content=" fg=102 102 255 x=0.850085 y=1.0933087;" datatype="xsd:string" id="meta95993" property="format" xsi:type="nex:LiteralMeta"/>
      </node>
      <node about="#node95994" id="node95994" label="1.000">
        <meta content=" fg=102 102 255 x=0.8214974 y=1.2916502;" datatype="xsd:string" id="meta95995" property="format" xsi:type="nex:LiteralMeta"/>
      </node>
      <node about="#node95996" id="node95996" label="0.033">
        <meta content=" fg=102 102 255 x=0.82056636 y=1.298128;" datatype="xsd:string" id="meta95997" property="format" xsi:type="nex:LiteralMeta"/>
      </node>
      <node about="#node95998" id="node95998" label="vco0031594">
        <meta content=" fg=102 102 255 x=0.81918174 y=1.307776 ll=3;" datatype="xsd:string" id="meta95999" property="format" xsi:type="nex:LiteralMeta"/>
      </node>
      <node about="#node96000" id="node96000" label="vco0065879">
        <meta content=" fg=102 102 255 x=0.8196131 y=1.3047512 ll=3;" datatype="xsd:string" id="meta96001" property="format" xsi:type="nex:LiteralMeta"/>
      </node>
      <node about="#node96006" id="node96006" label="0.643">
        <meta content=" fg=102 102 255 x=0.8210147 y=1.2949896;" datatype="xsd:string" id="meta96007" property="format" xsi:type="nex:LiteralMeta"/>
      </node>
      <node about="#node96008" id="node96008" label="vco0046854">
        <meta content=" fg=102 102 255 x=0.8200823 y=1.3014492 ll=3;" datatype="xsd:string" id="meta96009" property="format" xsi:type="nex:LiteralMeta"/>
      </node>
      <node about="#node96010" id="node96010" label="vco0050641">
        <meta content=" fg=102 102 255 x=0.8191276 y=1.3080266 ll=3;" datatype="xsd:string" id="meta96011" property="format" xsi:type="nex:LiteralMeta"/>
      </node>
      <node about="#node96020" id="node96020" label="0.489">
        <meta content=" fg=102 102 255 x=0.84088045 y=1.1566284;" datatype="xsd:string" id="meta96021" property="format" xsi:type="nex:LiteralMeta"/>
      </node>
      <node about="#node96022" id="node96022" label="ach0011257">
        <meta content=" fg=102 102 255 x=0.8138527 y=1.3428196 ll=3;" datatype="xsd:string" id="meta96023" property="format" xsi:type="nex:LiteralMeta"/>
      </node>
      <node about="#node96024" id="node96024" label="pgr0001365">
        <meta content=" fg=102 102 255 x=0.78924274 y=1.5113504 ll=3;" datatype="xsd:string" id="meta96025" property="format" xsi:type="nex:LiteralMeta"/>
      </node>
      <node about="#node96034" id="node96034" label="1.000">
        <meta content=" fg=102 102 255 x=0.82625324 y=1.2560214;" datatype="xsd:string" id="meta96035" property="format" xsi:type="nex:LiteralMeta"/>
      </node>
      <node about="#node96036" id="node96036" label="csn0054213">
        <meta content=" fg=102 102 255 x=0.82625324 y=1.2560214 ll=3;" datatype="xsd:string" id="meta96037" property="format" xsi:type="nex:LiteralMeta"/>
      </node>
      <node about="#node96038" id="node96038" label="csn0088258">
        <meta content=" fg=102 102 255 x=0.8220592 y=1.2846701 ll=3;" datatype="xsd:string" id="meta96039" property="format" xsi:type="nex:LiteralMeta"/>
      </node>
      <node about="#node96056" id="node96056" label="Vvi0002471">
        <meta content=" fg=102 102 255 x=0.83966494 y=1.1583607 ll=3;" datatype="xsd:string" id="meta96057" property="format" xsi:type="nex:LiteralMeta"/>
      </node>
      <node about="#node96062" id="node96062" label="nnu0013188">
        <meta content=" fg=102 102 255 x=0.8452991 y=1.1021081 ll=3;" datatype="xsd:string" id="meta96063" property="format" xsi:type="nex:LiteralMeta"/>
      </node>
      <node about="#node96068" id="node96068" label="0.954">
        <meta content=" fg=102 102 255 x=0.87917846 y=0.8583779;" datatype="xsd:string" id="meta96069" property="format" xsi:type="nex:LiteralMeta"/>
      </node>
      <node about="#node96070" id="node96070" label="0.999">
        <meta content=" fg=102 102 255 x=0.8628788 y=0.96863383;" datatype="xsd:string" id="meta96071" property="format" xsi:type="nex:LiteralMeta"/>
      </node>
      <node about="#node96072" id="node96072" label="lch0019798">
        <meta content=" fg=102 102 255 x=0.8628788 y=0.96863383 ll=3;" datatype="xsd:string" id="meta96073" property="format" xsi:type="nex:LiteralMeta"/>
      </node>
      <node about="#node96074" id="node96074" label="lch0024993">
        <meta content=" fg=102 102 255 x=0.8618883 y=0.97532463 ll=3;" datatype="xsd:string" id="meta96075" property="format" xsi:type="nex:LiteralMeta"/>
      </node>
      <node about="#node96080" id="node96080" label="cmi0008371">
        <meta content=" fg=102 102 255 x=0.8480287 y=1.0682085 ll=3;" datatype="xsd:string" id="meta96081" property="format" xsi:type="nex:LiteralMeta"/>
      </node>
      <node about="#node96090" id="node96090" label="0.975">
        <meta content=" fg=102 102 255 x=0.87938493 y=0.84418786;" datatype="xsd:string" id="meta96091" property="format" xsi:type="nex:LiteralMeta"/>
      </node>
      <node about="#node96092" id="node96092" label="0.956">
        <meta content=" fg=102 102 255 x=0.86582255 y=0.93356353;" datatype="xsd:string" id="meta96093" property="format" xsi:type="nex:LiteralMeta"/>
      </node>
      <node about="#node96094" id="node96094" label="0.024">
        <meta content=" fg=102 102 255 x=0.8546155 y=1.0075182;" datatype="xsd:string" id="meta96095" property="format" xsi:type="nex:LiteralMeta"/>
      </node>
      <node about="#node96096" id="node96096" label="0.996">
        <meta content=" fg=102 102 255 x=0.8362612 y=1.128802;" datatype="xsd:string" id="meta96097" property="format" xsi:type="nex:LiteralMeta"/>
      </node>
      <node about="#node96098" id="node96098" label="1.000">
        <meta content=" fg=102 102 255 x=0.8095493 y=1.3055525;" datatype="xsd:string" id="meta96099" property="format" xsi:type="nex:LiteralMeta"/>
      </node>
      <node about="#node96100" id="node96100" label="0.954">
        <meta content=" fg=102 102 255 x=0.7983697 y=1.3801366;" datatype="xsd:string" id="meta96101" property="format" xsi:type="nex:LiteralMeta"/>
      </node>
      <node about="#node96102" id="node96102" label="0.975">
        <meta content=" fg=102 102 255 x=0.7919576 y=1.4229733;" datatype="xsd:string" id="meta96103" property="format" xsi:type="nex:LiteralMeta"/>
      </node>
      <node about="#node96104" id="node96104" label="0.763">
        <meta content=" fg=102 102 255 x=0.79083776 y=1.4304647;" datatype="xsd:string" id="meta96105" property="format" xsi:type="nex:LiteralMeta"/>
      </node>
      <node about="#node96106" id="node96106">
        <meta content=" fg=102 102 255 x=0.79083776 y=1.4304647;" datatype="xsd:string" id="meta96107" property="format" xsi:type="nex:LiteralMeta"/>
      </node>
      <node about="#node96108" id="node96108" label="oni0029641">
        <meta content=" fg=102 102 255 x=0.79083776 y=1.4304647 ll=3;" datatype="xsd:string" id="meta96109" property="format" xsi:type="nex:LiteralMeta"/>
      </node>
      <node about="#node96110" id="node96110" label="oru0016116">
        <meta content=" fg=102 102 255 x=0.79083776 y=1.4304647 ll=3;" datatype="xsd:string" id="meta96111" property="format" xsi:type="nex:LiteralMeta"/>
      </node>
      <node about="#node96112" id="node96112" label="osa0026614">
        <meta content=" fg=102 102 255 x=0.79083776 y=1.4304647 ll=3;" datatype="xsd:string" id="meta96113" property="format" xsi:type="nex:LiteralMeta"/>
      </node>
      <node about="#node96120" id="node96120" label="oba0014171">
        <meta content=" fg=102 102 255 x=0.79083776 y=1.4304647 ll=3;" datatype="xsd:string" id="meta96121" property="format" xsi:type="nex:LiteralMeta"/>
      </node>
      <node about="#node96126" id="node96126" label="opu0014351">
        <meta content=" fg=102 102 255 x=0.7859991 y=1.4625618 ll=3;" datatype="xsd:string" id="meta96127" property="format" xsi:type="nex:LiteralMeta"/>
      </node>
      <node about="#node96132" id="node96132" label="lpe0013377">
        <meta content=" fg=102 102 255 x=0.7832819 y=1.4801073 ll=3;" datatype="xsd:string" id="meta96133" property="format" xsi:type="nex:LiteralMeta"/>
      </node>
      <node about="#node96138" id="node96138" label="0.904">
        <meta content=" fg=102 102 255 x=0.8005061 y=1.3649051;" datatype="xsd:string" id="meta96139" property="format" xsi:type="nex:LiteralMeta"/>
      </node>
      <node about="#node96140" id="node96140" label="0.983">
        <meta content=" fg=102 102 255 x=0.79266286 y=1.4164519;" datatype="xsd:string" id="meta96141" property="format" xsi:type="nex:LiteralMeta"/>
      </node>
      <node about="#node96142" id="node96142" label="0.680">
        <meta content=" fg=102 102 255 x=0.7903885 y=1.4314398;" datatype="xsd:string" id="meta96143" property="format" xsi:type="nex:LiteralMeta"/>
      </node>
      <node about="#node96144" id="node96144">
        <meta content=" fg=102 102 255 x=0.78441226 y=1.4708765;" datatype="xsd:string" id="meta96145" property="format" xsi:type="nex:LiteralMeta"/>
      </node>
      <node about="#node96146" id="node96146" label="sit0018732">
        <meta content=" fg=102 102 255 x=0.78441226 y=1.4708765 ll=3;" datatype="xsd:string" id="meta96147" property="format" xsi:type="nex:LiteralMeta"/>
      </node>
      <node about="#node96148" id="node96148" label="svi0049888">
        <meta content=" fg=102 102 255 x=0.78441226 y=1.4708765 ll=3;" datatype="xsd:string" id="meta96149" property="format" xsi:type="nex:LiteralMeta"/>
      </node>
      <node about="#node96154" id="node96154" label="pha0043413">
        <meta content=" fg=102 102 255 x=0.7880691 y=1.4466832 ll=3;" datatype="xsd:string" id="meta96155" property="format" xsi:type="nex:LiteralMeta"/>
      </node>
      <node about="#node96160" id="node96160" label="0.929">
        <meta content=" fg=102 102 255 x=0.7889787 y=1.4405668;" datatype="xsd:string" id="meta96161" property="format" xsi:type="nex:LiteralMeta"/>
      </node>
      <node about="#node96162" id="node96162" label="sbi0033754">
        <meta content=" fg=102 102 255 x=0.7835324 y=1.4762641 ll=3;" datatype="xsd:string" id="meta96163" property="format" xsi:type="nex:LiteralMeta"/>
      </node>
      <node about="#node96164" id="node96164" label="zmy0040519">
        <meta content=" fg=102 102 255 x=0.7855105 y=1.4632378 ll=3;" datatype="xsd:string" id="meta96165" property="format" xsi:type="nex:LiteralMeta"/>
      </node>
      <node about="#node96174" id="node96174" label="bdi0028998">
        <meta content=" fg=102 102 255 x=0.7835225 y=1.4756241 ll=3;" datatype="xsd:string" id="meta96175" property="format" xsi:type="nex:LiteralMeta"/>
      </node>
      <node about="#node96184" id="node96184" label="aco0022463">
        <meta content=" fg=102 102 255 x=0.796736 y=1.3857831 ll=3;" datatype="xsd:string" id="meta96185" property="format" xsi:type="nex:LiteralMeta"/>
      </node>
      <node about="#node96190" id="node96190" label="mac0001045">
        <meta content=" fg=102 102 255 x=0.813551 y=1.2737935 ll=3;" datatype="xsd:string" id="meta96191" property="format" xsi:type="nex:LiteralMeta"/>
      </node>
      <node about="#node96196" id="node96196" label="dro0013645">
        <meta content=" fg=102 102 255 x=0.82557356 y=1.1938554 ll=3;" datatype="xsd:string" id="meta96197" property="format" xsi:type="nex:LiteralMeta"/>
      </node>
      <node about="#node96202" id="node96202" label="0.748">
        <meta content=" fg=102 102 255 x=0.86890125 y=0.9117162;" datatype="xsd:string" id="meta96203" property="format" xsi:type="nex:LiteralMeta"/>
      </node>
      <node about="#node96204" id="node96204" label="EPZm019599">
        <meta content=" fg=102 102 255 x=0.80212927 y=1.3423845 ll=3;" datatype="xsd:string" id="meta96205" property="format" xsi:type="nex:LiteralMeta"/>
      </node>
      <node about="#node96206" id="node96206" label="spo0009689">
        <meta content=" fg=102 102 255 x=0.81170857 y=1.2796211 ll=3;" datatype="xsd:string" id="meta96207" property="format" xsi:type="nex:LiteralMeta"/>
      </node>
      <node about="#node96220" id="node96220" label="0.622">
        <meta content=" fg=102 102 255 x=0.902747 y=0.6596578;" datatype="xsd:string" id="meta96221" property="format" xsi:type="nex:LiteralMeta"/>
      </node>
      <node about="#node96222" id="node96222" label="nco0007465">
        <meta content=" fg=102 102 255 x=0.847164 y=1.0162619 ll=3;" datatype="xsd:string" id="meta96223" property="format" xsi:type="nex:LiteralMeta"/>
      </node>
      <node about="#node96224" id="node96224" label="Amt0013027">
        <meta content=" fg=102 102 255 x=0.84285045 y=1.0429218 ll=3;" datatype="xsd:string" id="meta96225" property="format" xsi:type="nex:LiteralMeta"/>
      </node>
      <node about="#node96234" id="node96234" label="0.999">
        <meta content=" fg=102 102 255 x=0.88388526 y=0.7299233;" datatype="xsd:string" id="meta96235" property="format" xsi:type="nex:LiteralMeta"/>
      </node>
      <node about="#node96236" id="node96236" label="0.017">
        <meta content=" fg=102 102 255 x=0.8720546 y=0.79638356;" datatype="xsd:string" id="meta96237" property="format" xsi:type="nex:LiteralMeta"/>
      </node>
      <node about="#node96238" id="node96238" label="0.973">
        <meta content=" fg=102 102 255 x=0.85190815 y=0.90969086;" datatype="xsd:string" id="meta96239" property="format" xsi:type="nex:LiteralMeta"/>
      </node>
      <node about="#node96240" id="node96240" label="0.952">
        <meta content=" fg=102 102 255 x=0.83608776 y=0.998876;" datatype="xsd:string" id="meta96241" property="format" xsi:type="nex:LiteralMeta"/>
      </node>
      <node about="#node96242" id="node96242" label="0.351">
        <meta content=" fg=102 102 255 x=0.8306622 y=1.0294975;" datatype="xsd:string" id="meta96243" property="format" xsi:type="nex:LiteralMeta"/>
      </node>
      <node about="#node96244" id="node96244" label="0.603">
        <meta content=" fg=102 102 255 x=0.8278299 y=1.0455016;" datatype="xsd:string" id="meta96245" property="format" xsi:type="nex:LiteralMeta"/>
      </node>
      <node about="#node96246" id="node96246" label="0.888">
        <meta content=" fg=102 102 255 x=0.82041174 y=1.087666;" datatype="xsd:string" id="meta96247" property="format" xsi:type="nex:LiteralMeta"/>
      </node>
      <node about="#node96248" id="node96248" label="0.850">
        <meta content=" fg=102 102 255 x=0.81498647 y=1.1185758;" datatype="xsd:string" id="meta96249" property="format" xsi:type="nex:LiteralMeta"/>
      </node>
      <node about="#node96250" id="node96250" label="0.348">
        <meta content=" fg=102 102 255 x=0.8116284 y=1.1380765;" datatype="xsd:string" id="meta96251" property="format" xsi:type="nex:LiteralMeta"/>
      </node>
      <node about="#node96252" id="node96252" label="0.987">
        <meta content=" fg=102 102 255 x=0.79329723 y=1.2507588;" datatype="xsd:string" id="meta96253" property="format" xsi:type="nex:LiteralMeta"/>
      </node>
      <node about="#node96254" id="node96254" label="1.000">
        <meta content=" fg=102 102 255 x=0.7557641 y=1.4832478;" datatype="xsd:string" id="meta96255" property="format" xsi:type="nex:LiteralMeta"/>
      </node>
      <node about="#node96256" id="node96256" label="0.997">
        <meta content=" fg=102 102 255 x=0.7294498 y=1.6464536;" datatype="xsd:string" id="meta96257" property="format" xsi:type="nex:LiteralMeta"/>
      </node>
      <node about="#node96258" id="node96258" label="0.863">
        <meta content=" fg=102 102 255 x=0.7265079 y=1.6647234;" datatype="xsd:string" id="meta96259" property="format" xsi:type="nex:LiteralMeta"/>
      </node>
      <node about="#node96260" id="node96260" label="0.759">
        <meta content=" fg=102 102 255 x=0.72527534 y=1.6723975;" datatype="xsd:string" id="meta96261" property="format" xsi:type="nex:LiteralMeta"/>
      </node>
      <node about="#node96262" id="node96262" label="0.974">
        <meta content=" fg=102 102 255 x=0.7202186 y=1.704333;" datatype="xsd:string" id="meta96263" property="format" xsi:type="nex:LiteralMeta"/>
      </node>
      <node about="#node96264" id="node96264" label="0.805">
        <meta content=" fg=102 102 255 x=0.71832603 y=1.7163006;" datatype="xsd:string" id="meta96265" property="format" xsi:type="nex:LiteralMeta"/>
      </node>
      <node about="#node96266" id="node96266" label="0.969">
        <meta content=" fg=102 102 255 x=0.7140554 y=1.7433417;" datatype="xsd:string" id="meta96267" property="format" xsi:type="nex:LiteralMeta"/>
      </node>
      <node about="#node96268" id="node96268" label="0.228">
        <meta content=" fg=102 102 255 x=0.7124959 y=1.753242;" datatype="xsd:string" id="meta96269" property="format" xsi:type="nex:LiteralMeta"/>
      </node>
      <node about="#node96270" id="node96270" label="0.989">
        <meta content=" fg=102 102 255 x=0.7073802 y=1.7857622;" datatype="xsd:string" id="meta96271" property="format" xsi:type="nex:LiteralMeta"/>
      </node>
      <node about="#node96272" id="node96272" label="0.884">
        <meta content=" fg=102 102 255 x=0.7058989 y=1.7951909;" datatype="xsd:string" id="meta96273" property="format" xsi:type="nex:LiteralMeta"/>
      </node>
      <node about="#node96274" id="node96274" label="0.786">
        <meta content=" fg=102 102 255 x=0.7053794 y=1.7985015;" datatype="xsd:string" id="meta96275" property="format" xsi:type="nex:LiteralMeta"/>
      </node>
      <node about="#node96276" id="node96276" label="bju0000625">
        <meta content=" fg=102 102 255 x=0.7053794 y=1.7985015 ll=3;" datatype="xsd:string" id="meta96277" property="format" xsi:type="nex:LiteralMeta"/>
      </node>
      <node about="#node96278" id="node96278" label="bna0075082">
        <meta content=" fg=102 102 255 x=0.7038224 y=1.8084124 ll=3;" datatype="xsd:string" id="meta96279" property="format" xsi:type="nex:LiteralMeta"/>
      </node>
      <node about="#node96284" id="node96284" label="bra0031299">
        <meta content=" fg=102 102 255 x=0.70485616 y=1.8018105 ll=3;" datatype="xsd:string" id="meta96285" property="format" xsi:type="nex:LiteralMeta"/>
      </node>
      <node about="#node96290" id="node96290" label="bna0081568">
        <meta content=" fg=102 102 255 x=0.7032127 y=1.8121502 ll=3;" datatype="xsd:string" id="meta96291" property="format" xsi:type="nex:LiteralMeta"/>
      </node>
      <node about="#node96296" id="node96296" label="bju0044534">
        <meta content=" fg=102 102 255 x=0.7067845 y=1.7893121 ll=3;" datatype="xsd:string" id="meta96297" property="format" xsi:type="nex:LiteralMeta"/>
      </node>
      <node about="#node96302" id="node96302" label="0.897">
        <meta content=" fg=102 102 255 x=0.7117861 y=1.7576176;" datatype="xsd:string" id="meta96303" property="format" xsi:type="nex:LiteralMeta"/>
      </node>
      <node about="#node96304" id="node96304" label="rra0010060">
        <meta content=" fg=102 102 255 x=0.7054761 y=1.797364 ll=3;" datatype="xsd:string" id="meta96305" property="format" xsi:type="nex:LiteralMeta"/>
      </node>
      <node about="#node96306" id="node96306" label="rsa0001165">
        <meta content=" fg=102 102 255 x=0.7064731 y=1.7909971 ll=3;" datatype="xsd:string" id="meta96307" property="format" xsi:type="nex:LiteralMeta"/>
      </node>
      <node about="#node96316" id="node96316" label="tpa0019174">
        <meta content=" fg=102 102 255 x=0.7065206 y=1.7902781 ll=3;" datatype="xsd:string" id="meta96317" property="format" xsi:type="nex:LiteralMeta"/>
      </node>
      <node about="#node96322" id="node96322" label="sir0022606">
        <meta content=" fg=102 102 255 x=0.7116417 y=1.75794 ll=3;" datatype="xsd:string" id="meta96323" property="format" xsi:type="nex:LiteralMeta"/>
      </node>
      <node about="#node96328" id="node96328" label="0.964">
        <meta content=" fg=102 102 255 x=0.72123677 y=1.6972541;" datatype="xsd:string" id="meta96329" property="format" xsi:type="nex:LiteralMeta"/>
      </node>
      <node about="#node96330" id="node96330" label="0.984">
        <meta content=" fg=102 102 255 x=0.71654713 y=1.7261921;" datatype="xsd:string" id="meta96331" property="format" xsi:type="nex:LiteralMeta"/>
      </node>
      <node about="#node96332" id="node96332" label="0.959">
        <meta content=" fg=102 102 255 x=0.71299833 y=1.7482023;" datatype="xsd:string" id="meta96333" property="format" xsi:type="nex:LiteralMeta"/>
      </node>
      <node about="#node96334" id="node96334" label="0.545">
        <meta content=" fg=102 102 255 x=0.71246713 y=1.7515011;" datatype="xsd:string" id="meta96335" property="format" xsi:type="nex:LiteralMeta"/>
      </node>
      <node about="#node96336" id="node96336" label="1.000">
        <meta content=" fg=102 102 255 x=0.70661896 y=1.7879122;" datatype="xsd:string" id="meta96337" property="format" xsi:type="nex:LiteralMeta"/>
      </node>
      <node about="#node96338" id="node96338" label="cgr0003594">
        <meta content=" fg=102 102 255 x=0.7056001 y=1.7942641 ll=3;" datatype="xsd:string" id="meta96339" property="format" xsi:type="nex:LiteralMeta"/>
      </node>
      <node about="#node96340" id="node96340" label="cru0011036">
        <meta content=" fg=102 102 255 x=0.7060615 y=1.7913786 ll=3;" datatype="xsd:string" id="meta96341" property="format" xsi:type="nex:LiteralMeta"/>
      </node>
      <node about="#node96346" id="node96346" label="0.755">
        <meta content=" fg=102 102 255 x=0.7119246 y=1.7548614;" datatype="xsd:string" id="meta96347" property="format" xsi:type="nex:LiteralMeta"/>
      </node>
      <node about="#node96348" id="node96348" label="cst0085840">
        <meta content=" fg=102 102 255 x=0.70765495 y=1.7813426 ll=3;" datatype="xsd:string" id="meta96349" property="format" xsi:type="nex:LiteralMeta"/>
      </node>
      <node about="#node96350" id="node96350" label="cst0062289">
        <meta content=" fg=102 102 255 x=0.7087461 y=1.7745248 ll=3;" datatype="xsd:string" id="meta96351" property="format" xsi:type="nex:LiteralMeta"/>
      </node>
      <node about="#node96360" id="node96360" label="cst0016544">
        <meta content=" fg=102 102 255 x=0.71192026 y=1.7548544 ll=3;" datatype="xsd:string" id="meta96361" property="format" xsi:type="nex:LiteralMeta"/>
      </node>
      <node about="#node96366" id="node96366" label="0.735">
        <meta content=" fg=102 102 255 x=0.7158488 y=1.7304739;" datatype="xsd:string" id="meta96367" property="format" xsi:type="nex:LiteralMeta"/>
      </node>
      <node about="#node96368" id="node96368" label="0.941">
        <meta content=" fg=102 102 255 x=0.71369326 y=1.7437072;" datatype="xsd:string" id="meta96369" property="format" xsi:type="nex:LiteralMeta"/>
      </node>
      <node about="#node96370" id="node96370" label="0.952">
        <meta content=" fg=102 102 255 x=0.7110762 y=1.7597944;" datatype="xsd:string" id="meta96371" property="format" xsi:type="nex:LiteralMeta"/>
      </node>
      <node about="#node96372" id="node96372" label="aha0020912">
        <meta content=" fg=102 102 255 x=0.7090024 y=1.7725581 ll=3;" datatype="xsd:string" id="meta96373" property="format" xsi:type="nex:LiteralMeta"/>
      </node>
      <node about="#node96374" id="node96374" label="aly0020492">
        <meta content=" fg=102 102 255 x=0.71037596 y=1.7640933 ll=3;" datatype="xsd:string" id="meta96375" property="format" xsi:type="nex:LiteralMeta"/>
      </node>
      <node about="#node96380" id="node96380" label="ath0024045">
        <meta content=" fg=102 102 255 x=0.709353 y=1.7702855 ll=3;" datatype="xsd:string" id="meta96381" property="format" xsi:type="nex:LiteralMeta"/>
      </node>
      <node about="#node96386" id="node96386" label="bst0007577">
        <meta content=" fg=102 102 255 x=0.70987064 y=1.7669898 ll=3;" datatype="xsd:string" id="meta96387" property="format" xsi:type="nex:LiteralMeta"/>
      </node>
      <node about="#node96396" id="node96396" label="0.948">
        <meta content=" fg=102 102 255 x=0.71746075 y=1.720232;" datatype="xsd:string" id="meta96397" property="format" xsi:type="nex:LiteralMeta"/>
      </node>
      <node about="#node96398" id="node96398" label="bvl0003910">
        <meta content=" fg=102 102 255 x=0.71006566 y=1.7652892 ll=3;" datatype="xsd:string" id="meta96399" property="format" xsi:type="nex:LiteralMeta"/>
      </node>
      <node about="#node96400" id="node96400" label="chi0031144">
        <meta content=" fg=102 102 255 x=0.70994186 y=1.7659281 ll=3;" datatype="xsd:string" id="meta96401" property="format" xsi:type="nex:LiteralMeta"/>
      </node>
      <node about="#node96414" id="node96414">
        <meta content=" fg=102 102 255 x=0.7149043 y=1.7349796;" datatype="xsd:string" id="meta96415" property="format" xsi:type="nex:LiteralMeta"/>
      </node>
      <node about="#node96416" id="node96416" label="esa0015116">
        <meta content=" fg=102 102 255 x=0.7149043 y=1.7349796 ll=3;" datatype="xsd:string" id="meta96417" property="format" xsi:type="nex:LiteralMeta"/>
      </node>
      <node about="#node96418" id="node96418" label="thl0015116">
        <meta content=" fg=102 102 255 x=0.7149043 y=1.7349796 ll=3;" datatype="xsd:string" id="meta96419" property="format" xsi:type="nex:LiteralMeta"/>
      </node>
      <node about="#node96428" id="node96428" label="aal0015288">
        <meta content=" fg=102 102 255 x=0.71653837 y=1.724336 ll=3;" datatype="xsd:string" id="meta96429" property="format" xsi:type="nex:LiteralMeta"/>
      </node>
      <node about="#node96434" id="node96434" label="tha0025342">
        <meta content=" fg=102 102 255 x=0.7080242 y=1.7704996 ll=3;" datatype="xsd:string" id="meta96435" property="format" xsi:type="nex:LiteralMeta"/>
      </node>
      <node about="#node96440" id="node96440" label="1.000">
        <meta content=" fg=102 102 255 x=0.75826293 y=1.4597394;" datatype="xsd:string" id="meta96441" property="format" xsi:type="nex:LiteralMeta"/>
      </node>
      <node about="#node96442" id="node96442" label="1.000">
        <meta content=" fg=102 102 255 x=0.7350833 y=1.5981774;" datatype="xsd:string" id="meta96443" property="format" xsi:type="nex:LiteralMeta"/>
      </node>
      <node about="#node96444" id="node96444" label="0.829">
        <meta content=" fg=102 102 255 x=0.733498 y=1.6076691;" datatype="xsd:string" id="meta96445" property="format" xsi:type="nex:LiteralMeta"/>
      </node>
      <node about="#node96446" id="node96446">
        <meta content=" fg=102 102 255 x=0.73242843 y=1.6140805;" datatype="xsd:string" id="meta96447" property="format" xsi:type="nex:LiteralMeta"/>
      </node>
      <node about="#node96448" id="node96448" label="kla0011579">
        <meta content=" fg=102 102 255 x=0.73242843 y=1.6140805 ll=3;" datatype="xsd:string" id="meta96449" property="format" xsi:type="nex:LiteralMeta"/>
      </node>
      <node about="#node96450" id="node96450" label="kma0012372">
        <meta content=" fg=102 102 255 x=0.73242843 y=1.6140805 ll=3;" datatype="xsd:string" id="meta96451" property="format" xsi:type="nex:LiteralMeta"/>
      </node>
      <node about="#node96456" id="node96456" label="kfe0013175">
        <meta content=" fg=102 102 255 x=0.7323871 y=1.6143035 ll=3;" datatype="xsd:string" id="meta96457" property="format" xsi:type="nex:LiteralMeta"/>
      </node>
      <node about="#node96462" id="node96462">
        <meta content=" fg=102 102 255 x=0.7338749 y=1.6053675;" datatype="xsd:string" id="meta96463" property="format" xsi:type="nex:LiteralMeta"/>
      </node>
      <node about="#node96464" id="node96464" label="kla0058692">
        <meta content=" fg=102 102 255 x=0.7338749 y=1.6053675 ll=3;" datatype="xsd:string" id="meta96465" property="format" xsi:type="nex:LiteralMeta"/>
      </node>
      <node about="#node96466" id="node96466" label="kma0051755">
        <meta content=" fg=102 102 255 x=0.7338749 y=1.6053675 ll=3;" datatype="xsd:string" id="meta96467" property="format" xsi:type="nex:LiteralMeta"/>
      </node>
      <node about="#node96476" id="node96476" label="rcr0021423">
        <meta content=" fg=102 102 255 x=0.7408732 y=1.5628328 ll=3;" datatype="xsd:string" id="meta96477" property="format" xsi:type="nex:LiteralMeta"/>
      </node>
      <node about="#node96486" id="node96486" label="0.098">
        <meta content=" fg=102 102 255 x=0.80762625 y=1.1605066;" datatype="xsd:string" id="meta96487" property="format" xsi:type="nex:LiteralMeta"/>
      </node>
      <node about="#node96488" id="node96488" label="0.904">
        <meta content=" fg=102 102 255 x=0.8021613 y=1.1912428;" datatype="xsd:string" id="meta96489" property="format" xsi:type="nex:LiteralMeta"/>
      </node>
      <node about="#node96490" id="node96490" label="0.995">
        <meta content=" fg=102 102 255 x=0.78759634 y=1.2762328;" datatype="xsd:string" id="meta96491" property="format" xsi:type="nex:LiteralMeta"/>
      </node>
      <node about="#node96492" id="node96492" label="0.973">
        <meta content=" fg=102 102 255 x=0.77680904 y=1.3392559;" datatype="xsd:string" id="meta96493" property="format" xsi:type="nex:LiteralMeta"/>
      </node>
      <node about="#node96494" id="node96494" label="0.878">
        <meta content=" fg=102 102 255 x=0.7719464 y=1.3676994;" datatype="xsd:string" id="meta96495" property="format" xsi:type="nex:LiteralMeta"/>
      </node>
      <node about="#node96496" id="node96496" label="0.678">
        <meta content=" fg=102 102 255 x=0.7657703 y=1.4039137;" datatype="xsd:string" id="meta96497" property="format" xsi:type="nex:LiteralMeta"/>
      </node>
      <node about="#node96498" id="node96498" label="0.968">
        <meta content=" fg=102 102 255 x=0.7589069 y=1.4442071;" datatype="xsd:string" id="meta96499" property="format" xsi:type="nex:LiteralMeta"/>
      </node>
      <node about="#node96500" id="node96500" label="0.989">
        <meta content=" fg=102 102 255 x=0.74940115 y=1.5001488;" datatype="xsd:string" id="meta96501" property="format" xsi:type="nex:LiteralMeta"/>
      </node>
      <node about="#node96502" id="node96502" label="0.942">
        <meta content=" fg=102 102 255 x=0.7449916 y=1.5261309;" datatype="xsd:string" id="meta96503" property="format" xsi:type="nex:LiteralMeta"/>
      </node>
      <node about="#node96504" id="node96504" label="0.980">
        <meta content=" fg=102 102 255 x=0.73969966 y=1.5573508;" datatype="xsd:string" id="meta96505" property="format" xsi:type="nex:LiteralMeta"/>
      </node>
      <node about="#node96506" id="node96506" label="0.987">
        <meta content=" fg=102 102 255 x=0.7334479 y=1.5942775;" datatype="xsd:string" id="meta96507" property="format" xsi:type="nex:LiteralMeta"/>
      </node>
      <node about="#node96508" id="node96508" label="van0036935">
        <meta content=" fg=102 102 255 x=0.73231024 y=1.6010057 ll=3;" datatype="xsd:string" id="meta96509" property="format" xsi:type="nex:LiteralMeta"/>
      </node>
      <node about="#node96510" id="node96510" label="vra0032485">
        <meta content=" fg=102 102 255 x=0.7249973 y=1.6441318 ll=3;" datatype="xsd:string" id="meta96511" property="format" xsi:type="nex:LiteralMeta"/>
      </node>
      <node about="#node96516" id="node96516" label="vsu0007120">
        <meta content=" fg=102 102 255 x=0.733264 y=1.5952249 ll=3;" datatype="xsd:string" id="meta96517" property="format" xsi:type="nex:LiteralMeta"/>
      </node>
      <node about="#node96522" id="node96522" label="pvu0027335">
        <meta content=" fg=102 102 255 x=0.73755693 y=1.5697782 ll=3;" datatype="xsd:string" id="meta96523" property="format" xsi:type="nex:LiteralMeta"/>
      </node>
      <node about="#node96528" id="node96528" label="lpu0015025">
        <meta content=" fg=102 102 255 x=0.74236506 y=1.541356 ll=3;" datatype="xsd:string" id="meta96529" property="format" xsi:type="nex:LiteralMeta"/>
      </node>
      <node about="#node96534" id="node96534" label="0.182">
        <meta content=" fg=102 102 255 x=0.7557438 y=1.4626644;" datatype="xsd:string" id="meta96535" property="format" xsi:type="nex:LiteralMeta"/>
      </node>
      <node about="#node96536" id="node96536" label="gma0008040">
        <meta content=" fg=102 102 255 x=0.7383915 y=1.5640422 ll=3;" datatype="xsd:string" id="meta96537" property="format" xsi:type="nex:LiteralMeta"/>
      </node>
      <node about="#node96538" id="node96538" label="mpr0030925">
        <meta content=" fg=102 102 255 x=0.7443854 y=1.5288635 ll=3;" datatype="xsd:string" id="meta96539" property="format" xsi:type="nex:LiteralMeta"/>
      </node>
      <node about="#node96548" id="node96548" label="apr0003955">
        <meta content=" fg=102 102 255 x=0.75380945 y=1.4734561 ll=3;" datatype="xsd:string" id="meta96549" property="format" xsi:type="nex:LiteralMeta"/>
      </node>
      <node about="#node96554" id="node96554" label="0.999">
        <meta content=" fg=102 102 255 x=0.756358 y=1.458006;" datatype="xsd:string" id="meta96555" property="format" xsi:type="nex:LiteralMeta"/>
      </node>
      <node about="#node96556" id="node96556" label="cre0009959">
        <meta content=" fg=102 102 255 x=0.74612224 y=1.5173755 ll=3;" datatype="xsd:string" id="meta96557" property="format" xsi:type="nex:LiteralMeta"/>
      </node>
      <node about="#node96558" id="node96558" label="mtr0044659">
        <meta content=" fg=102 102 255 x=0.73866194 y=1.5604005 ll=3;" datatype="xsd:string" id="meta96559" property="format" xsi:type="nex:LiteralMeta"/>
      </node>
      <node about="#node96568" id="node96568" label="lan0005323">
        <meta content=" fg=102 102 255 x=0.7506451 y=1.490285 ll=3;" datatype="xsd:string" id="meta96569" property="format" xsi:type="nex:LiteralMeta"/>
      </node>
      <node about="#node96574" id="node96574" label="pal0034791">
        <meta content=" fg=102 102 255 x=0.74796104 y=1.5044776 ll=3;" datatype="xsd:string" id="meta96575" property="format" xsi:type="nex:LiteralMeta"/>
      </node>
      <node about="#node96580" id="node96580" label="0.683">
        <meta content=" fg=102 102 255 x=0.7997125 y=1.2048248;" datatype="xsd:string" id="meta96581" property="format" xsi:type="nex:LiteralMeta"/>
      </node>
      <node about="#node96582" id="node96582" label="0.951">
        <meta content=" fg=102 102 255 x=0.7933199 y=1.240736;" datatype="xsd:string" id="meta96583" property="format" xsi:type="nex:LiteralMeta"/>
      </node>
      <node about="#node96584" id="node96584" label="0.972">
        <meta content=" fg=102 102 255 x=0.7830911 y=1.298399;" datatype="xsd:string" id="meta96585" property="format" xsi:type="nex:LiteralMeta"/>
      </node>
      <node about="#node96586" id="node96586" label="0.852">
        <meta content=" fg=102 102 255 x=0.777418 y=1.3304178;" datatype="xsd:string" id="meta96587" property="format" xsi:type="nex:LiteralMeta"/>
      </node>
      <node about="#node96588" id="node96588" label="0.986">
        <meta content=" fg=102 102 255 x=0.7682115 y=1.3826239;" datatype="xsd:string" id="meta96589" property="format" xsi:type="nex:LiteralMeta"/>
      </node>
      <node about="#node96590" id="node96590" label="0.644">
        <meta content=" fg=102 102 255 x=0.7672388 y=1.3881526;" datatype="xsd:string" id="meta96591" property="format" xsi:type="nex:LiteralMeta"/>
      </node>
      <node about="#node96592" id="node96592" label="0.834">
        <meta content=" fg=102 102 255 x=0.76589864 y=1.3958151;" datatype="xsd:string" id="meta96593" property="format" xsi:type="nex:LiteralMeta"/>
      </node>
      <node about="#node96594" id="node96594" label="0.813">
        <meta content=" fg=102 102 255 x=0.76589864 y=1.3958151;" datatype="xsd:string" id="meta96595" property="format" xsi:type="nex:LiteralMeta"/>
      </node>
      <node about="#node96596" id="node96596" label="0.896">
        <meta content=" fg=102 102 255 x=0.7647605 y=1.4023457;" datatype="xsd:string" id="meta96597" property="format" xsi:type="nex:LiteralMeta"/>
      </node>
      <node about="#node96598" id="node96598" label="pdo0014959">
        <meta content=" fg=102 102 255 x=0.7636253 y=1.4088675 ll=3;" datatype="xsd:string" id="meta96599" property="format" xsi:type="nex:LiteralMeta"/>
      </node>
      <node about="#node96600" id="node96600" label="pdo0120838">
        <meta content=" fg=102 102 255 x=0.76304126 y=1.4121993 ll=3;" datatype="xsd:string" id="meta96601" property="format" xsi:type="nex:LiteralMeta"/>
      </node>
      <node about="#node96606" id="node96606" label="pmu0001462">
        <meta content=" fg=102 102 255 x=0.7607146 y=1.4254557 ll=3;" datatype="xsd:string" id="meta96607" property="format" xsi:type="nex:LiteralMeta"/>
      </node>
      <node about="#node96612" id="node96612" label="0.971">
        <meta content=" fg=102 102 255 x=0.76360375 y=1.40889;" datatype="xsd:string" id="meta96613" property="format" xsi:type="nex:LiteralMeta"/>
      </node>
      <node about="#node96614" id="node96614" label="pdo0056484">
        <meta content=" fg=102 102 255 x=0.76304054 y=1.4121025 ll=3;" datatype="xsd:string" id="meta96615" property="format" xsi:type="nex:LiteralMeta"/>
      </node>
      <node about="#node96616" id="node96616" label="pdo0082022">
        <meta content=" fg=102 102 255 x=0.76302916 y=1.4121598 ll=3;" datatype="xsd:string" id="meta96617" property="format" xsi:type="nex:LiteralMeta"/>
      </node>
      <node about="#node96626" id="node96626" label="0.854">
        <meta content=" fg=102 102 255 x=0.7644414 y=1.4039595;" datatype="xsd:string" id="meta96627" property="format" xsi:type="nex:LiteralMeta"/>
      </node>
      <node about="#node96628" id="node96628" label="0.961">
        <meta content=" fg=102 102 255 x=0.76097864 y=1.4235721;" datatype="xsd:string" id="meta96629" property="format" xsi:type="nex:LiteralMeta"/>
      </node>
      <node about="#node96630" id="node96630" label="0.447">
        <meta content=" fg=102 102 255 x=0.758593 y=1.4370998;" datatype="xsd:string" id="meta96631" property="format" xsi:type="nex:LiteralMeta"/>
      </node>
      <node about="#node96632" id="node96632" label="cye0071672">
        <meta content=" fg=102 102 255 x=0.758593 y=1.4370998 ll=3;" datatype="xsd:string" id="meta96633" property="format" xsi:type="nex:LiteralMeta"/>
      </node>
      <node about="#node96634" id="node96634" label="cye0066588">
        <meta content=" fg=102 102 255 x=0.745487 y=1.5113307 ll=3;" datatype="xsd:string" id="meta96635" property="format" xsi:type="nex:LiteralMeta"/>
      </node>
      <node about="#node96640" id="node96640" label="pav0030169">
        <meta content=" fg=102 102 255 x=0.75574005 y=1.453173 ll=3;" datatype="xsd:string" id="meta96641" property="format" xsi:type="nex:LiteralMeta"/>
      </node>
      <node about="#node96646" id="node96646" label="0.887">
        <meta content=" fg=102 102 255 x=0.76306784 y=1.4116937;" datatype="xsd:string" id="meta96647" property="format" xsi:type="nex:LiteralMeta"/>
      </node>
      <node about="#node96648" id="node96648" label="cye0021899">
        <meta content=" fg=102 102 255 x=0.76133114 y=1.4214842 ll=3;" datatype="xsd:string" id="meta96649" property="format" xsi:type="nex:LiteralMeta"/>
      </node>
      <node about="#node96650" id="node96650" label="pye0029226">
        <meta content=" fg=102 102 255 x=0.76191056 y=1.4182025 ll=3;" datatype="xsd:string" id="meta96651" property="format" xsi:type="nex:LiteralMeta"/>
      </node>
      <node about="#node96664" id="node96664" label="0.370">
        <meta content=" fg=102 102 255 x=0.7682115 y=1.3826239;" datatype="xsd:string" id="meta96665" property="format" xsi:type="nex:LiteralMeta"/>
      </node>
      <node about="#node96666" id="node96666" label="pdu0006986">
        <meta content=" fg=102 102 255 x=0.7653036 y=1.3989402 ll=3;" datatype="xsd:string" id="meta96667" property="format" xsi:type="nex:LiteralMeta"/>
      </node>
      <node about="#node96668" id="node96668" label="ppe0045371">
        <meta content=" fg=102 102 255 x=0.76645935 y=1.3924323 ll=3;" datatype="xsd:string" id="meta96669" property="format" xsi:type="nex:LiteralMeta"/>
      </node>
      <node about="#node96678" id="node96678" label="1.000">
        <meta content=" fg=102 102 255 x=0.75883174 y=1.4338627;" datatype="xsd:string" id="meta96679" property="format" xsi:type="nex:LiteralMeta"/>
      </node>
      <node about="#node96680" id="node96680" label="0.498">
        <meta content=" fg=102 102 255 x=0.75883174 y=1.4338627;" datatype="xsd:string" id="meta96681" property="format" xsi:type="nex:LiteralMeta"/>
      </node>
      <node about="#node96682" id="node96682">
        <meta content=" fg=102 102 255 x=0.7572967 y=1.4424258;" datatype="xsd:string" id="meta96683" property="format" xsi:type="nex:LiteralMeta"/>
      </node>
      <node about="#node96684" id="node96684" label="mba0038291">
        <meta content=" fg=102 102 255 x=0.7572967 y=1.4424258 ll=3;" datatype="xsd:string" id="meta96685" property="format" xsi:type="nex:LiteralMeta"/>
      </node>
      <node about="#node96686" id="node96686" label="mba0038292">
        <meta content=" fg=102 102 255 x=0.7572967 y=1.4424258 ll=3;" datatype="xsd:string" id="meta96687" property="format" xsi:type="nex:LiteralMeta"/>
      </node>
      <node about="#node96692" id="node96692" label="pbe0052055">
        <meta content=" fg=102 102 255 x=0.7552295 y=1.4538885 ll=3;" datatype="xsd:string" id="meta96693" property="format" xsi:type="nex:LiteralMeta"/>
      </node>
      <node about="#node96698" id="node96698" label="mdo0022768">
        <meta content=" fg=102 102 255 x=0.7574163 y=1.4417131 ll=3;" datatype="xsd:string" id="meta96699" property="format" xsi:type="nex:LiteralMeta"/>
      </node>
      <node about="#node96708" id="node96708" label="for0019493">
        <meta content=" fg=102 102 255 x=0.7470128 y=1.4980438 ll=3;" datatype="xsd:string" id="meta96709" property="format" xsi:type="nex:LiteralMeta"/>
      </node>
      <node about="#node96714" id="node96714" label="0.999">
        <meta content=" fg=102 102 255 x=0.7753111 y=1.3399336;" datatype="xsd:string" id="meta96715" property="format" xsi:type="nex:LiteralMeta"/>
      </node>
      <node about="#node96716" id="node96716" label="0.993">
        <meta content=" fg=102 102 255 x=0.76072407 y=1.4203752;" datatype="xsd:string" id="meta96717" property="format" xsi:type="nex:LiteralMeta"/>
      </node>
      <node about="#node96718" id="node96718" label="aca0042367">
        <meta content=" fg=102 102 255 x=0.7477567 y=1.4919673 ll=3;" datatype="xsd:string" id="meta96719" property="format" xsi:type="nex:LiteralMeta"/>
      </node>
      <node about="#node96720" id="node96720" label="mno0015819">
        <meta content=" fg=102 102 255 x=0.7473845 y=1.4938534 ll=3;" datatype="xsd:string" id="meta96721" property="format" xsi:type="nex:LiteralMeta"/>
      </node>
      <node about="#node96726" id="node96726" label="cas0000662">
        <meta content=" fg=102 102 255 x=0.74403864 y=1.5117974 ll=3;" datatype="xsd:string" id="meta96727" property="format" xsi:type="nex:LiteralMeta"/>
      </node>
      <node about="#node96736" id="node96736" label="0.949">
        <meta content=" fg=102 102 255 x=0.79222345 y=1.2454249;" datatype="xsd:string" id="meta96737" property="format" xsi:type="nex:LiteralMeta"/>
      </node>
      <node about="#node96738" id="node96738" label="1.000">
        <meta content=" fg=102 102 255 x=0.7706254 y=1.3629124;" datatype="xsd:string" id="meta96739" property="format" xsi:type="nex:LiteralMeta"/>
      </node>
      <node about="#node96740" id="node96740" label="0.813">
        <meta content=" fg=102 102 255 x=0.7688712 y=1.3724763;" datatype="xsd:string" id="meta96741" property="format" xsi:type="nex:LiteralMeta"/>
      </node>
      <node about="#node96742" id="node96742" label="0.768">
        <meta content=" fg=102 102 255 x=0.76827246 y=1.3757482;" datatype="xsd:string" id="meta96743" property="format" xsi:type="nex:LiteralMeta"/>
      </node>
      <node about="#node96744" id="node96744" label="0.875">
        <meta content=" fg=102 102 255 x=0.76708305 y=1.3822623;" datatype="xsd:string" id="meta96745" property="format" xsi:type="nex:LiteralMeta"/>
      </node>
      <node about="#node96746" id="node96746" label="jhi0015184">
        <meta content=" fg=102 102 255 x=0.7664902 y=1.3855128 ll=3;" datatype="xsd:string" id="meta96747" property="format" xsi:type="nex:LiteralMeta"/>
      </node>
      <node about="#node96748" id="node96748" label="jni0023023">
        <meta content=" fg=102 102 255 x=0.7664905 y=1.3855041 ll=3;" datatype="xsd:string" id="meta96749" property="format" xsi:type="nex:LiteralMeta"/>
      </node>
      <node about="#node96754" id="node96754" label="0.863">
        <meta content=" fg=102 102 255 x=0.7670609 y=1.3823538;" datatype="xsd:string" id="meta96755" property="format" xsi:type="nex:LiteralMeta"/>
      </node>
      <node about="#node96756" id="node96756" label="jsi0017017">
        <meta content=" fg=102 102 255 x=0.7664772 y=1.3855393 ll=3;" datatype="xsd:string" id="meta96757" property="format" xsi:type="nex:LiteralMeta"/>
      </node>
      <node about="#node96758" id="node96758" label="jre0021009">
        <meta content=" fg=102 102 255 x=0.7621081 y=1.409326 ll=3;" datatype="xsd:string" id="meta96759" property="format" xsi:type="nex:LiteralMeta"/>
      </node>
      <node about="#node96768" id="node96768" label="0.990">
        <meta content=" fg=102 102 255 x=0.7646597 y=1.395334;" datatype="xsd:string" id="meta96769" property="format" xsi:type="nex:LiteralMeta"/>
      </node>
      <node about="#node96770" id="node96770" label="pst0000766">
        <meta content=" fg=102 102 255 x=0.76346785 y=1.4018099 ll=3;" datatype="xsd:string" id="meta96771" property="format" xsi:type="nex:LiteralMeta"/>
      </node>
      <node about="#node96772" id="node96772" label="pst0040729">
        <meta content=" fg=102 102 255 x=0.76405734 y=1.3985994 ll=3;" datatype="xsd:string" id="meta96773" property="format" xsi:type="nex:LiteralMeta"/>
      </node>
      <node about="#node96782" id="node96782" label="0.905">
        <meta content=" fg=102 102 255 x=0.7675306 y=1.3796334;" datatype="xsd:string" id="meta96783" property="format" xsi:type="nex:LiteralMeta"/>
      </node>
      <node about="#node96784" id="node96784" label="cct0012987">
        <meta content=" fg=102 102 255 x=0.76631296 y=1.3862197 ll=3;" datatype="xsd:string" id="meta96785" property="format" xsi:type="nex:LiteralMeta"/>
      </node>
      <node about="#node96786" id="node96786" label="cil0002410">
        <meta content=" fg=102 102 255 x=0.76452774 y=1.3958396 ll=3;" datatype="xsd:string" id="meta96787" property="format" xsi:type="nex:LiteralMeta"/>
      </node>
      <node about="#node96796" id="node96796" label="0.552">
        <meta content=" fg=102 102 255 x=0.7896632 y=1.2591808;" datatype="xsd:string" id="meta96797" property="format" xsi:type="nex:LiteralMeta"/>
      </node>
      <node about="#node96798" id="node96798" label="1.000">
        <meta content=" fg=102 102 255 x=0.76155543 y=1.4103667;" datatype="xsd:string" id="meta96799" property="format" xsi:type="nex:LiteralMeta"/>
      </node>
      <node about="#node96800" id="node96800" label="cmo0032846">
        <meta content=" fg=102 102 255 x=0.7595028 y=1.4214194 ll=3;" datatype="xsd:string" id="meta96801" property="format" xsi:type="nex:LiteralMeta"/>
      </node>
      <node about="#node96802" id="node96802" label="qro0000682">
        <meta content=" fg=102 102 255 x=0.7569123 y=1.435313 ll=3;" datatype="xsd:string" id="meta96803" property="format" xsi:type="nex:LiteralMeta"/>
      </node>
      <node about="#node96808" id="node96808" label="bpe0009934">
        <meta content=" fg=102 102 255 x=0.7639788 y=1.3968691 ll=3;" datatype="xsd:string" id="meta96809" property="format" xsi:type="nex:LiteralMeta"/>
      </node>
      <node about="#node96826" id="node96826" label="0.979">
        <meta content=" fg=102 102 255 x=0.7948821 y=1.2285213;" datatype="xsd:string" id="meta96827" property="format" xsi:type="nex:LiteralMeta"/>
      </node>
      <node about="#node96828" id="node96828" label="0.823">
        <meta content=" fg=102 102 255 x=0.78747874 y=1.2680764;" datatype="xsd:string" id="meta96829" property="format" xsi:type="nex:LiteralMeta"/>
      </node>
      <node about="#node96830" id="node96830" label="eca0104582">
        <meta content=" fg=102 102 255 x=0.7370207 y=1.5379682 ll=3;" datatype="xsd:string" id="meta96831" property="format" xsi:type="nex:LiteralMeta"/>
      </node>
      <node about="#node96832" id="node96832" label="pgr0024129">
        <meta content=" fg=102 102 255 x=0.73457503 y=1.5504199 ll=3;" datatype="xsd:string" id="meta96833" property="format" xsi:type="nex:LiteralMeta"/>
      </node>
      <node about="#node96838" id="node96838" label="mch0027908">
        <meta content=" fg=102 102 255 x=0.71787035 y=1.6386154 ll=3;" datatype="xsd:string" id="meta96839" property="format" xsi:type="nex:LiteralMeta"/>
      </node>
      <node about="#node96852" id="node96852" label="0.836">
        <meta content=" fg=102 102 255 x=0.81138784 y=1.1373837;" datatype="xsd:string" id="meta96853" property="format" xsi:type="nex:LiteralMeta"/>
      </node>
      <node about="#node96854" id="node96854" label="0.540">
        <meta content=" fg=102 102 255 x=0.8078556 y=1.1560276;" datatype="xsd:string" id="meta96855" property="format" xsi:type="nex:LiteralMeta"/>
      </node>
      <node about="#node96856" id="node96856" label="0.757">
        <meta content=" fg=102 102 255 x=0.8025144 y=1.1842505;" datatype="xsd:string" id="meta96857" property="format" xsi:type="nex:LiteralMeta"/>
      </node>
      <node about="#node96858" id="node96858" label="1.000">
        <meta content=" fg=102 102 255 x=0.7715422 y=1.3482696;" datatype="xsd:string" id="meta96859" property="format" xsi:type="nex:LiteralMeta"/>
      </node>
      <node about="#node96860" id="node96860" label="0.988">
        <meta content=" fg=102 102 255 x=0.76488835 y=1.383545;" datatype="xsd:string" id="meta96861" property="format" xsi:type="nex:LiteralMeta"/>
      </node>
      <node about="#node96862" id="node96862" label="0.357">
        <meta content=" fg=102 102 255 x=0.7633254 y=1.3918405;" datatype="xsd:string" id="meta96863" property="format" xsi:type="nex:LiteralMeta"/>
      </node>
      <node about="#node96864" id="node96864" label="csi0005015">
        <meta content=" fg=102 102 255 x=0.7607666 y=1.405436 ll=3;" datatype="xsd:string" id="meta96865" property="format" xsi:type="nex:LiteralMeta"/>
      </node>
      <node about="#node96866" id="node96866" label="crt0038048">
        <meta content=" fg=102 102 255 x=0.75998884 y=1.4095292 ll=3;" datatype="xsd:string" id="meta96867" property="format" xsi:type="nex:LiteralMeta"/>
      </node>
      <node about="#node96872" id="node96872" label="cme0016968">
        <meta content=" fg=102 102 255 x=0.76314056 y=1.3927906 ll=3;" datatype="xsd:string" id="meta96873" property="format" xsi:type="nex:LiteralMeta"/>
      </node>
      <node about="#node96878" id="node96878" label="abu0044939">
        <meta content=" fg=102 102 255 x=0.76557904 y=1.3797442 ll=3;" datatype="xsd:string" id="meta96879" property="format" xsi:type="nex:LiteralMeta"/>
      </node>
      <node about="#node96884" id="node96884" label="0.910">
        <meta content=" fg=102 102 255 x=0.7958908 y=1.2190958;" datatype="xsd:string" id="meta96885" property="format" xsi:type="nex:LiteralMeta"/>
      </node>
      <node about="#node96886" id="node96886" label="pve0031115">
        <meta content=" fg=102 102 255 x=0.7806317 y=1.2994596 ll=3;" datatype="xsd:string" id="meta96887" property="format" xsi:type="nex:LiteralMeta"/>
      </node>
      <node about="#node96888" id="node96888" label="sbr0000156">
        <meta content=" fg=102 102 255 x=0.78148115 y=1.2948196 ll=3;" datatype="xsd:string" id="meta96889" property="format" xsi:type="nex:LiteralMeta"/>
      </node>
      <node about="#node96898" id="node96898" label="mol0006753">
        <meta content=" fg=102 102 255 x=0.775516 y=1.3256023 ll=3;" datatype="xsd:string" id="meta96899" property="format" xsi:type="nex:LiteralMeta"/>
      </node>
      <node about="#node96904" id="node96904" label="0.814">
        <meta content=" fg=102 102 255 x=0.80766004 y=1.1567189;" datatype="xsd:string" id="meta96905" property="format" xsi:type="nex:LiteralMeta"/>
      </node>
      <node about="#node96906" id="node96906" label="0.951">
        <meta content=" fg=102 102 255 x=0.7998484 y=1.1972803;" datatype="xsd:string" id="meta96907" property="format" xsi:type="nex:LiteralMeta"/>
      </node>
      <node about="#node96908" id="node96908" label="0.999">
        <meta content=" fg=102 102 255 x=0.7827571 y=1.2863147;" datatype="xsd:string" id="meta96909" property="format" xsi:type="nex:LiteralMeta"/>
      </node>
      <node about="#node96910" id="node96910" label="0.977">
        <meta content=" fg=102 102 255 x=0.7762413 y=1.3203319;" datatype="xsd:string" id="meta96911" property="format" xsi:type="nex:LiteralMeta"/>
      </node>
      <node about="#node96912" id="node96912" label="0.869">
        <meta content=" fg=102 102 255 x=0.7749698 y=1.3269773;" datatype="xsd:string" id="meta96913" property="format" xsi:type="nex:LiteralMeta"/>
      </node>
      <node about="#node96914" id="node96914" label="ppr0022953">
        <meta content=" fg=102 102 255 x=0.76977545 y=1.3541546 ll=3;" datatype="xsd:string" id="meta96915" property="format" xsi:type="nex:LiteralMeta"/>
      </node>
      <node about="#node96916" id="node96916" label="ptr0028063">
        <meta content=" fg=102 102 255 x=0.7743326 y=1.330304 ll=3;" datatype="xsd:string" id="meta96917" property="format" xsi:type="nex:LiteralMeta"/>
      </node>
      <node about="#node96922" id="node96922" label="pde0032702">
        <meta content=" fg=102 102 255 x=0.77495843 y=1.3270148 ll=3;" datatype="xsd:string" id="meta96923" property="format" xsi:type="nex:LiteralMeta"/>
      </node>
      <node about="#node96928" id="node96928" label="0.998">
        <meta content=" fg=102 102 255 x=0.76978475 y=1.3536727;" datatype="xsd:string" id="meta96929" property="format" xsi:type="nex:LiteralMeta"/>
      </node>
      <node about="#node96930" id="node96930" label="spu0040608">
        <meta content=" fg=102 102 255 x=0.7633521 y=1.3871099 ll=3;" datatype="xsd:string" id="meta96931" property="format" xsi:type="nex:LiteralMeta"/>
      </node>
      <node about="#node96932" id="node96932" label="ssu0008119">
        <meta content=" fg=102 102 255 x=0.76411027 y=1.383105 ll=3;" datatype="xsd:string" id="meta96933" property="format" xsi:type="nex:LiteralMeta"/>
      </node>
      <node about="#node96942" id="node96942" label="0.997">
        <meta content=" fg=102 102 255 x=0.7825851 y=1.286435;" datatype="xsd:string" id="meta96943" property="format" xsi:type="nex:LiteralMeta"/>
      </node>
      <node about="#node96944" id="node96944" label="0.998">
        <meta content=" fg=102 102 255 x=0.76631916 y=1.3705298;" datatype="xsd:string" id="meta96945" property="format" xsi:type="nex:LiteralMeta"/>
      </node>
      <node about="#node96946" id="node96946" label="hbr0030561">
        <meta content=" fg=102 102 255 x=0.76437914 y=1.3805704 ll=3;" datatype="xsd:string" id="meta96947" property="format" xsi:type="nex:LiteralMeta"/>
      </node>
      <node about="#node96948" id="node96948" label="hbr0030714">
        <meta content=" fg=102 102 255 x=0.7643753 y=1.3805683 ll=3;" datatype="xsd:string" id="meta96949" property="format" xsi:type="nex:LiteralMeta"/>
      </node>
      <node about="#node96954" id="node96954" label="mes0036111">
        <meta content=" fg=102 102 255 x=0.7550507 y=1.4283277 ll=3;" datatype="xsd:string" id="meta96955" property="format" xsi:type="nex:LiteralMeta"/>
      </node>
      <node about="#node96964" id="node96964" label="cfo0017507">
        <meta content=" fg=102 102 255 x=0.7766762 y=1.3160447 ll=3;" datatype="xsd:string" id="meta96965" property="format" xsi:type="nex:LiteralMeta"/>
      </node>
      <node about="#node96978" id="node96978" label="1.000">
        <meta content=" fg=102 102 255 x=0.78332007 y=1.2777866;" datatype="xsd:string" id="meta96979" property="format" xsi:type="nex:LiteralMeta"/>
      </node>
      <node about="#node96980" id="node96980" label="ccp0012572">
        <meta content=" fg=102 102 255 x=0.7532722 y=1.4319682 ll=3;" datatype="xsd:string" id="meta96981" property="format" xsi:type="nex:LiteralMeta"/>
      </node>
      <node about="#node96982" id="node96982" label="tca0005775">
        <meta content=" fg=102 102 255 x=0.76046145 y=1.3948275 ll=3;" datatype="xsd:string" id="meta96983" property="format" xsi:type="nex:LiteralMeta"/>
      </node>
      <node about="#node96992" id="node96992" label="0.973">
        <meta content=" fg=102 102 255 x=0.81580377 y=1.1066849;" datatype="xsd:string" id="meta96993" property="format" xsi:type="nex:LiteralMeta"/>
      </node>
      <node about="#node96994" id="node96994" label="0.157">
        <meta content=" fg=102 102 255 x=0.81113106 y=1.1304828;" datatype="xsd:string" id="meta96995" property="format" xsi:type="nex:LiteralMeta"/>
      </node>
      <node about="#node96996" id="node96996" label="0.837">
        <meta content=" fg=102 102 255 x=0.80653065 y=1.1539377;" datatype="xsd:string" id="meta96997" property="format" xsi:type="nex:LiteralMeta"/>
      </node>
      <node about="#node96998" id="node96998" label="1.000">
        <meta content=" fg=102 102 255 x=0.77367204 y=1.321642;" datatype="xsd:string" id="meta96999" property="format" xsi:type="nex:LiteralMeta"/>
      </node>
      <node about="#node97000" id="node97000" label="fex0014476">
        <meta content=" fg=102 102 255 x=0.7670657 y=1.3553958 ll=3;" datatype="xsd:string" id="meta97001" property="format" xsi:type="nex:LiteralMeta"/>
      </node>
      <node about="#node97002" id="node97002" label="oeu0050542">
        <meta content=" fg=102 102 255 x=0.77227706 y=1.3287541 ll=3;" datatype="xsd:string" id="meta97003" property="format" xsi:type="nex:LiteralMeta"/>
      </node>
      <node about="#node97008" id="node97008" label="ccn0010432">
        <meta content=" fg=102 102 255 x=0.77101886 y=1.3346051 ll=3;" datatype="xsd:string" id="meta97009" property="format" xsi:type="nex:LiteralMeta"/>
      </node>
      <node about="#node97014" id="node97014" label="him0013661">
        <meta content=" fg=102 102 255 x=0.75710326 y=1.4047675 ll=3;" datatype="xsd:string" id="meta97015" property="format" xsi:type="nex:LiteralMeta"/>
      </node>
      <node about="#node97020" id="node97020" label="pno0001704">
        <meta content=" fg=102 102 255 x=0.76972246 y=1.3401319 ll=3;" datatype="xsd:string" id="meta97021" property="format" xsi:type="nex:LiteralMeta"/>
      </node>
      <node about="#node97030" id="node97030" label="Vvi0049313">
        <meta content=" fg=102 102 255 x=0.7915066 y=1.2274393 ll=3;" datatype="xsd:string" id="meta97031" property="format" xsi:type="nex:LiteralMeta"/>
      </node>
      <node about="#node97036" id="node97036" label="ahy0000459">
        <meta content=" fg=102 102 255 x=0.7320589 y=1.5236588 ll=3;" datatype="xsd:string" id="meta97037" property="format" xsi:type="nex:LiteralMeta"/>
      </node>
      <node about="#node97042" id="node97042" label="0.895">
        <meta content=" fg=102 102 255 x=0.8379543 y=0.9798601;" datatype="xsd:string" id="meta97043" property="format" xsi:type="nex:LiteralMeta"/>
      </node>
      <node about="#node97044" id="node97044" label="cmi0005637">
        <meta content=" fg=102 102 255 x=0.7863518 y=1.2396247 ll=3;" datatype="xsd:string" id="meta97045" property="format" xsi:type="nex:LiteralMeta"/>
      </node>
      <node about="#node97046" id="node97046" label="spo0012853">
        <meta content=" fg=102 102 255 x=0.7390885 y=1.4765002 ll=3;" datatype="xsd:string" id="meta97047" property="format" xsi:type="nex:LiteralMeta"/>
      </node>
      <node about="#node97056" id="node97056" label="Amt0022627">
        <meta content=" fg=102 102 255 x=0.78825223 y=1.2164707 ll=3;" datatype="xsd:string" id="meta97057" property="format" xsi:type="nex:LiteralMeta"/>
      </node>
      <node about="#node97062" id="node97062" label="nco0020164">
        <meta content=" fg=102 102 255 x=0.79104996 y=1.1943164 ll=3;" datatype="xsd:string" id="meta97063" property="format" xsi:type="nex:LiteralMeta"/>
      </node>
      <node about="#node97072" id="node97072" label="0.996">
        <meta content=" fg=102 102 255 x=0.9105028 y=0.5417289;" datatype="xsd:string" id="meta97073" property="format" xsi:type="nex:LiteralMeta"/>
      </node>
      <node about="#node97074" id="node97074" label="0.876">
        <meta content=" fg=102 102 255 x=0.9001037 y=0.5935318;" datatype="xsd:string" id="meta97075" property="format" xsi:type="nex:LiteralMeta"/>
      </node>
      <node about="#node97076" id="node97076" label="0.976">
        <meta content=" fg=102 102 255 x=0.8865269 y=0.66123486;" datatype="xsd:string" id="meta97077" property="format" xsi:type="nex:LiteralMeta"/>
      </node>
      <node about="#node97078" id="node97078" label="EPGpt16374">
        <meta content=" fg=102 102 255 x=0.87501043 y=0.7187233 ll=3;" datatype="xsd:string" id="meta97079" property="format" xsi:type="nex:LiteralMeta"/>
      </node>
      <node about="#node97080" id="node97080" label="Pab0019864">
        <meta content=" fg=102 102 255 x=0.87750465 y=0.70617867 ll=3;" datatype="xsd:string" id="meta97081" property="format" xsi:type="nex:LiteralMeta"/>
      </node>
      <node about="#node97086" id="node97086" label="Tba0005793">
        <meta content=" fg=102 102 255 x=0.84760207 y=0.85452175 ll=3;" datatype="xsd:string" id="meta97087" property="format" xsi:type="nex:LiteralMeta"/>
      </node>
      <node about="#node97092" id="node97092" label="Gbi0027921">
        <meta content=" fg=102 102 255 x=0.8868906 y=0.65886325 ll=3;" datatype="xsd:string" id="meta97093" property="format" xsi:type="nex:LiteralMeta"/>
      </node>
      <node about="#node97102" id="node97102" label="1.000">
        <meta content=" fg=102 102 255 x=0.87523794 y=0.669522;" datatype="xsd:string" id="meta97103" property="format" xsi:type="nex:LiteralMeta"/>
      </node>
      <node about="#node97104" id="node97104" label="0.715">
        <meta content=" fg=102 102 255 x=0.8651749 y=0.7192871;" datatype="xsd:string" id="meta97105" property="format" xsi:type="nex:LiteralMeta"/>
      </node>
      <node about="#node97106" id="node97106" label="afi0001180">
        <meta content=" fg=102 102 255 x=0.8307311 y=0.88979983 ll=3;" datatype="xsd:string" id="meta97107" property="format" xsi:type="nex:LiteralMeta"/>
      </node>
      <node about="#node97108" id="node97108" label="scu0000812">
        <meta content=" fg=102 102 255 x=0.8199011 y=0.9429492 ll=3;" datatype="xsd:string" id="meta97109" property="format" xsi:type="nex:LiteralMeta"/>
      </node>
      <node about="#node97114" id="node97114" label="scu0008342">
        <meta content=" fg=102 102 255 x=0.85650307 y=0.7618849 ll=3;" datatype="xsd:string" id="meta97115" property="format" xsi:type="nex:LiteralMeta"/>
      </node>
      <node about="#node97128" id="node97128" label="smo0008881">
        <meta content=" fg=102 102 255 x=0.8326216 y=0.76205534 ll=3;" datatype="xsd:string" id="meta97129" property="format" xsi:type="nex:LiteralMeta"/>
      </node>
      <node about="#node97134" id="node97134" label="1.000">
        <meta content=" fg=102 102 255 x=0.84606063 y=0.53441083;" datatype="xsd:string" id="meta97135" property="format" xsi:type="nex:LiteralMeta"/>
      </node>
      <node about="#node97136" id="node97136" label="0.939">
        <meta content=" fg=102 102 255 x=0.79411507 y=0.7791025;" datatype="xsd:string" id="meta97137" property="format" xsi:type="nex:LiteralMeta"/>
      </node>
      <node about="#node97138" id="node97138" label="0.625">
        <meta content=" fg=102 102 255 x=0.7858808 y=0.8184751;" datatype="xsd:string" id="meta97139" property="format" xsi:type="nex:LiteralMeta"/>
      </node>
      <node about="#node97140" id="node97140" label="0.588">
        <meta content=" fg=102 102 255 x=0.77879447 y=0.85242736;" datatype="xsd:string" id="meta97141" property="format" xsi:type="nex:LiteralMeta"/>
      </node>
      <node about="#node97142" id="node97142" label="0.928">
        <meta content=" fg=102 102 255 x=0.7601674 y=0.9425806;" datatype="xsd:string" id="meta97143" property="format" xsi:type="nex:LiteralMeta"/>
      </node>
      <node about="#node97144" id="node97144" label="1.000">
        <meta content=" fg=102 102 255 x=0.6323939 y=1.5622514;" datatype="xsd:string" id="meta97145" property="format" xsi:type="nex:LiteralMeta"/>
      </node>
      <node about="#node97146" id="node97146" label="0.809">
        <meta content=" fg=102 102 255 x=0.6227052 y=1.6092871;" datatype="xsd:string" id="meta97147" property="format" xsi:type="nex:LiteralMeta"/>
      </node>
      <node about="#node97148" id="node97148" label="0.897">
        <meta content=" fg=102 102 255 x=0.61329484 y=1.6551118;" datatype="xsd:string" id="meta97149" property="format" xsi:type="nex:LiteralMeta"/>
      </node>
      <node about="#node97150" id="node97150" label="1.000">
        <meta content=" fg=102 102 255 x=0.58716667 y=1.7829982;" datatype="xsd:string" id="meta97151" property="format" xsi:type="nex:LiteralMeta"/>
      </node>
      <node about="#node97152" id="node97152" label="0.942">
        <meta content=" fg=102 102 255 x=0.5819449 y=1.808583;" datatype="xsd:string" id="meta97153" property="format" xsi:type="nex:LiteralMeta"/>
      </node>
      <node about="#node97154" id="node97154">
        <meta content=" fg=102 102 255 x=0.5819449 y=1.808583;" datatype="xsd:string" id="meta97155" property="format" xsi:type="nex:LiteralMeta"/>
      </node>
      <node about="#node97156" id="node97156" label="bra0004783">
        <meta content=" fg=102 102 255 x=0.5819449 y=1.808583 ll=3;" datatype="xsd:string" id="meta97157" property="format" xsi:type="nex:LiteralMeta"/>
      </node>
      <node about="#node97158" id="node97158" label="bra0004784">
        <meta content=" fg=102 102 255 x=0.5819449 y=1.808583 ll=3;" datatype="xsd:string" id="meta97159" property="format" xsi:type="nex:LiteralMeta"/>
      </node>
      <node about="#node97164" id="node97164" label="bna0085879">
        <meta content=" fg=102 102 255 x=0.5819449 y=1.808583 ll=3;" datatype="xsd:string" id="meta97165" property="format" xsi:type="nex:LiteralMeta"/>
      </node>
      <node about="#node97170" id="node97170" label="bna0019442">
        <meta content=" fg=102 102 255 x=0.58435744 y=1.7967061 ll=3;" datatype="xsd:string" id="meta97171" property="format" xsi:type="nex:LiteralMeta"/>
      </node>
      <node about="#node97176" id="node97176" label="0.994">
        <meta content=" fg=102 102 255 x=0.5989044 y=1.7249022;" datatype="xsd:string" id="meta97177" property="format" xsi:type="nex:LiteralMeta"/>
      </node>
      <node about="#node97178" id="node97178" label="0.509">
        <meta content=" fg=102 102 255 x=0.5940907 y=1.748295;" datatype="xsd:string" id="meta97179" property="format" xsi:type="nex:LiteralMeta"/>
      </node>
      <node about="#node97180" id="node97180" label="0.984">
        <meta content=" fg=102 102 255 x=0.5845366 y=1.7947719;" datatype="xsd:string" id="meta97181" property="format" xsi:type="nex:LiteralMeta"/>
      </node>
      <node about="#node97182" id="node97182" label="bna0074035">
        <meta content=" fg=102 102 255 x=0.5845366 y=1.7947719 ll=3;" datatype="xsd:string" id="meta97183" property="format" xsi:type="nex:LiteralMeta"/>
      </node>
      <node about="#node97184" id="node97184" label="bra0001908">
        <meta content=" fg=102 102 255 x=0.5845366 y=1.7947719 ll=3;" datatype="xsd:string" id="meta97185" property="format" xsi:type="nex:LiteralMeta"/>
      </node>
      <node about="#node97190" id="node97190" label="bna0010464">
        <meta content=" fg=102 102 255 x=0.5837056 y=1.7986602 ll=3;" datatype="xsd:string" id="meta97191" property="format" xsi:type="nex:LiteralMeta"/>
      </node>
      <node about="#node97196" id="node97196" label="1.000">
        <meta content=" fg=102 102 255 x=0.5800133 y=1.8162403;" datatype="xsd:string" id="meta97197" property="format" xsi:type="nex:LiteralMeta"/>
      </node>
      <node about="#node97198" id="node97198" label="bna0074033">
        <meta content=" fg=102 102 255 x=0.5800133 y=1.8162403 ll=3;" datatype="xsd:string" id="meta97199" property="format" xsi:type="nex:LiteralMeta"/>
      </node>
      <node about="#node97200" id="node97200" label="bra0003021">
        <meta content=" fg=102 102 255 x=0.5800133 y=1.8162403 ll=3;" datatype="xsd:string" id="meta97201" property="format" xsi:type="nex:LiteralMeta"/>
      </node>
      <node about="#node97214" id="node97214" label="1.000">
        <meta content=" fg=102 102 255 x=0.587416 y=1.7790486;" datatype="xsd:string" id="meta97215" property="format" xsi:type="nex:LiteralMeta"/>
      </node>
      <node about="#node97216" id="node97216" label="0.934">
        <meta content=" fg=102 102 255 x=0.58225846 y=1.8038843;" datatype="xsd:string" id="meta97217" property="format" xsi:type="nex:LiteralMeta"/>
      </node>
      <node about="#node97218" id="node97218" label="bna0029662">
        <meta content=" fg=102 102 255 x=0.58225846 y=1.8038843 ll=3;" datatype="xsd:string" id="meta97219" property="format" xsi:type="nex:LiteralMeta"/>
      </node>
      <node about="#node97220" id="node97220" label="bra0012132">
        <meta content=" fg=102 102 255 x=0.58225846 y=1.8038843 ll=3;" datatype="xsd:string" id="meta97221" property="format" xsi:type="nex:LiteralMeta"/>
      </node>
      <node about="#node97226" id="node97226" label="bna0084164">
        <meta content=" fg=102 102 255 x=0.5851455 y=1.7899489 ll=3;" datatype="xsd:string" id="meta97227" property="format" xsi:type="nex:LiteralMeta"/>
      </node>
      <node about="#node97236" id="node97236" label="ath0031654">
        <meta content=" fg=102 102 255 x=0.60232157 y=1.7063342 ll=3;" datatype="xsd:string" id="meta97237" property="format" xsi:type="nex:LiteralMeta"/>
      </node>
      <node about="#node97242" id="node97242" label="0.987">
        <meta content=" fg=102 102 255 x=0.72813725 y=1.0955815;" datatype="xsd:string" id="meta97243" property="format" xsi:type="nex:LiteralMeta"/>
      </node>
      <node about="#node97244" id="node97244" label="ccp0028444">
        <meta content=" fg=102 102 255 x=0.7028342 y=1.2165701 ll=3;" datatype="xsd:string" id="meta97245" property="format" xsi:type="nex:LiteralMeta"/>
      </node>
      <node about="#node97246" id="node97246" label="tca0028847">
        <meta content=" fg=102 102 255 x=0.7058776 y=1.2018044 ll=3;" datatype="xsd:string" id="meta97247" property="format" xsi:type="nex:LiteralMeta"/>
      </node>
      <node about="#node97256" id="node97256" label="0.341">
        <meta content=" fg=102 102 255 x=0.77231365 y=0.88301593;" datatype="xsd:string" id="meta97257" property="format" xsi:type="nex:LiteralMeta"/>
      </node>
      <node about="#node97258" id="node97258" label="0.139">
        <meta content=" fg=102 102 255 x=0.76816535 y=0.90263456;" datatype="xsd:string" id="meta97259" property="format" xsi:type="nex:LiteralMeta"/>
      </node>
      <node about="#node97260" id="node97260" label="0.999">
        <meta content=" fg=102 102 255 x=0.73767006 y=1.0474315;" datatype="xsd:string" id="meta97261" property="format" xsi:type="nex:LiteralMeta"/>
      </node>
      <node about="#node97262" id="node97262" label="0.964">
        <meta content=" fg=102 102 255 x=0.7229139 y=1.117566;" datatype="xsd:string" id="meta97263" property="format" xsi:type="nex:LiteralMeta"/>
      </node>
      <node about="#node97264" id="node97264" label="1.000">
        <meta content=" fg=102 102 255 x=0.6935735 y=1.2571583;" datatype="xsd:string" id="meta97265" property="format" xsi:type="nex:LiteralMeta"/>
      </node>
      <node about="#node97266" id="node97266" label="qro0014444">
        <meta content=" fg=102 102 255 x=0.68459505 y=1.2999176 ll=3;" datatype="xsd:string" id="meta97267" property="format" xsi:type="nex:LiteralMeta"/>
      </node>
      <node about="#node97268" id="node97268" label="qro0014445">
        <meta content=" fg=102 102 255 x=0.6807288 y=1.318208 ll=3;" datatype="xsd:string" id="meta97269" property="format" xsi:type="nex:LiteralMeta"/>
      </node>
      <node about="#node97274" id="node97274" label="qro0018531">
        <meta content=" fg=102 102 255 x=0.6837949 y=1.3031247 ll=3;" datatype="xsd:string" id="meta97275" property="format" xsi:type="nex:LiteralMeta"/>
      </node>
      <node about="#node97280" id="node97280" label="cav0008507">
        <meta content=" fg=102 102 255 x=0.6988639 y=1.2311394 ll=3;" datatype="xsd:string" id="meta97281" property="format" xsi:type="nex:LiteralMeta"/>
      </node>
      <node about="#node97286" id="node97286" label="0.231">
        <meta content=" fg=102 102 255 x=0.75956434 y=0.9431499;" datatype="xsd:string" id="meta97287" property="format" xsi:type="nex:LiteralMeta"/>
      </node>
      <node about="#node97288" id="node97288" label="0.987">
        <meta content=" fg=102 102 255 x=0.73730105 y=1.04823;" datatype="xsd:string" id="meta97289" property="format" xsi:type="nex:LiteralMeta"/>
      </node>
      <node about="#node97290" id="node97290" label="csi0011811">
        <meta content=" fg=102 102 255 x=0.683122 y=1.3042036 ll=3;" datatype="xsd:string" id="meta97291" property="format" xsi:type="nex:LiteralMeta"/>
      </node>
      <node about="#node97292" id="node97292" label="sbr0003427">
        <meta content=" fg=102 102 255 x=0.69414043 y=1.2517416 ll=3;" datatype="xsd:string" id="meta97293" property="format" xsi:type="nex:LiteralMeta"/>
      </node>
      <node about="#node97298" id="node97298" label="1.000">
        <meta content=" fg=102 102 255 x=0.71649456 y=1.1456302;" datatype="xsd:string" id="meta97299" property="format" xsi:type="nex:LiteralMeta"/>
      </node>
      <node about="#node97300" id="node97300" label="pmi0018133">
        <meta content=" fg=102 102 255 x=0.6547999 y=1.4359577 ll=3;" datatype="xsd:string" id="meta97301" property="format" xsi:type="nex:LiteralMeta"/>
      </node>
      <node about="#node97302" id="node97302" label="ppe0025700">
        <meta content=" fg=102 102 255 x=0.6583723 y=1.4186057 ll=3;" datatype="xsd:string" id="meta97303" property="format" xsi:type="nex:LiteralMeta"/>
      </node>
      <node about="#node97316" id="node97316" label="0.996">
        <meta content=" fg=102 102 255 x=0.74299294 y=1.0203158;" datatype="xsd:string" id="meta97317" property="format" xsi:type="nex:LiteralMeta"/>
      </node>
      <node about="#node97318" id="node97318" label="mes0006651">
        <meta content=" fg=102 102 255 x=0.69416267 y=1.249198 ll=3;" datatype="xsd:string" id="meta97319" property="format" xsi:type="nex:LiteralMeta"/>
      </node>
      <node about="#node97320" id="node97320" label="ptr0057837">
        <meta content=" fg=102 102 255 x=0.6882209 y=1.276543 ll=3;" datatype="xsd:string" id="meta97321" property="format" xsi:type="nex:LiteralMeta"/>
      </node>
      <node about="#node97334" id="node97334" label="1.000">
        <meta content=" fg=102 102 255 x=0.7116522 y=1.1646988;" datatype="xsd:string" id="meta97335" property="format" xsi:type="nex:LiteralMeta"/>
      </node>
      <node about="#node97336" id="node97336" label="mpr0041509">
        <meta content=" fg=102 102 255 x=0.6610498 y=1.4009552 ll=3;" datatype="xsd:string" id="meta97337" property="format" xsi:type="nex:LiteralMeta"/>
      </node>
      <node about="#node97338" id="node97338" label="mtr0038226">
        <meta content=" fg=102 102 255 x=0.6510226 y=1.4472152 ll=3;" datatype="xsd:string" id="meta97339" property="format" xsi:type="nex:LiteralMeta"/>
      </node>
      <node about="#node97348" id="node97348" label="0.843">
        <meta content=" fg=102 102 255 x=0.783394 y=0.8282869;" datatype="xsd:string" id="meta97349" property="format" xsi:type="nex:LiteralMeta"/>
      </node>
      <node about="#node97350" id="node97350" label="0.909">
        <meta content=" fg=102 102 255 x=0.7682932 y=0.8979678;" datatype="xsd:string" id="meta97351" property="format" xsi:type="nex:LiteralMeta"/>
      </node>
      <node about="#node97352" id="node97352" label="0.948">
        <meta content=" fg=102 102 255 x=0.7466569 y=0.9980013;" datatype="xsd:string" id="meta97353" property="format" xsi:type="nex:LiteralMeta"/>
      </node>
      <node about="#node97354" id="node97354" label="0.985">
        <meta content=" fg=102 102 255 x=0.7187214 y=1.1274105;" datatype="xsd:string" id="meta97355" property="format" xsi:type="nex:LiteralMeta"/>
      </node>
      <node about="#node97356" id="node97356" label="0.999">
        <meta content=" fg=102 102 255 x=0.66738 y=1.3657111;" datatype="xsd:string" id="meta97357" property="format" xsi:type="nex:LiteralMeta"/>
      </node>
      <node about="#node97358" id="node97358" label="0.962">
        <meta content=" fg=102 102 255 x=0.65208673 y=1.4367638;" datatype="xsd:string" id="meta97359" property="format" xsi:type="nex:LiteralMeta"/>
      </node>
      <node about="#node97360" id="node97360" label="Stu0045555">
        <meta content=" fg=102 102 255 x=0.64205724 y=1.483407 ll=3;" datatype="xsd:string" id="meta97361" property="format" xsi:type="nex:LiteralMeta"/>
      </node>
      <node about="#node97362" id="node97362" label="sly0027654">
        <meta content=" fg=102 102 255 x=0.6408903 y=1.4887319 ll=3;" datatype="xsd:string" id="meta97363" property="format" xsi:type="nex:LiteralMeta"/>
      </node>
      <node about="#node97368" id="node97368" label="sme0003162">
        <meta content=" fg=102 102 255 x=0.6516861 y=1.4384117 ll=3;" datatype="xsd:string" id="meta97369" property="format" xsi:type="nex:LiteralMeta"/>
      </node>
      <node about="#node97374" id="node97374" label="1.000">
        <meta content=" fg=102 102 255 x=0.64412314 y=1.4719723;" datatype="xsd:string" id="meta97375" property="format" xsi:type="nex:LiteralMeta"/>
      </node>
      <node about="#node97376" id="node97376" label="Stu0044989">
        <meta content=" fg=102 102 255 x=0.63900584 y=1.4956315 ll=3;" datatype="xsd:string" id="meta97377" property="format" xsi:type="nex:LiteralMeta"/>
      </node>
      <node about="#node97378" id="node97378" label="sly0027230">
        <meta content=" fg=102 102 255 x=0.63825834 y=1.499035 ll=3;" datatype="xsd:string" id="meta97379" property="format" xsi:type="nex:LiteralMeta"/>
      </node>
      <node about="#node97388" id="node97388" label="0.978">
        <meta content=" fg=102 102 255 x=0.71947694 y=1.1230556;" datatype="xsd:string" id="meta97389" property="format" xsi:type="nex:LiteralMeta"/>
      </node>
      <node about="#node97390" id="node97390" label="fex0018981">
        <meta content=" fg=102 102 255 x=0.6598118 y=1.3978403 ll=3;" datatype="xsd:string" id="meta97391" property="format" xsi:type="nex:LiteralMeta"/>
      </node>
      <node about="#node97392" id="node97392" label="fex0024064">
        <meta content=" fg=102 102 255 x=0.6673142 y=1.3628228 ll=3;" datatype="xsd:string" id="meta97393" property="format" xsi:type="nex:LiteralMeta"/>
      </node>
      <node about="#node97402" id="node97402" label="1.000">
        <meta content=" fg=102 102 255 x=0.6855215 y=1.2773266;" datatype="xsd:string" id="meta97403" property="format" xsi:type="nex:LiteralMeta"/>
      </node>
      <node about="#node97404" id="node97404" label="bvu0013598">
        <meta content=" fg=102 102 255 x=0.640817 y=1.4824142 ll=3;" datatype="xsd:string" id="meta97405" property="format" xsi:type="nex:LiteralMeta"/>
      </node>
      <node about="#node97406" id="node97406" label="bvu0014545">
        <meta content=" fg=102 102 255 x=0.6415755 y=1.4785448 ll=3;" datatype="xsd:string" id="meta97407" property="format" xsi:type="nex:LiteralMeta"/>
      </node>
      <node about="#node97416" id="node97416" label="1.000">
        <meta content=" fg=102 102 255 x=0.68318546 y=1.284036;" datatype="xsd:string" id="meta97417" property="format" xsi:type="nex:LiteralMeta"/>
      </node>
      <node about="#node97418" id="node97418" label="0.971">
        <meta content=" fg=102 102 255 x=0.6496591 y=1.4368075;" datatype="xsd:string" id="meta97419" property="format" xsi:type="nex:LiteralMeta"/>
      </node>
      <node about="#node97420" id="node97420" label="0.999">
        <meta content=" fg=102 102 255 x=0.60974365 y=1.6190429;" datatype="xsd:string" id="meta97421" property="format" xsi:type="nex:LiteralMeta"/>
      </node>
      <node about="#node97422" id="node97422" label="kla0011439">
        <meta content=" fg=102 102 255 x=0.6082229 y=1.6259925 ll=3;" datatype="xsd:string" id="meta97423" property="format" xsi:type="nex:LiteralMeta"/>
      </node>
      <node about="#node97424" id="node97424" label="kla0022471">
        <meta content=" fg=102 102 255 x=0.6069972 y=1.63157 ll=3;" datatype="xsd:string" id="meta97425" property="format" xsi:type="nex:LiteralMeta"/>
      </node>
      <node about="#node97430" id="node97430" label="0.996">
        <meta content=" fg=102 102 255 x=0.6125753 y=1.605465;" datatype="xsd:string" id="meta97431" property="format" xsi:type="nex:LiteralMeta"/>
      </node>
      <node about="#node97432" id="node97432" label="kla0039102">
        <meta content=" fg=102 102 255 x=0.61107504 y=1.6122946 ll=3;" datatype="xsd:string" id="meta97433" property="format" xsi:type="nex:LiteralMeta"/>
      </node>
      <node about="#node97434" id="node97434" label="kla0058302">
        <meta content=" fg=102 102 255 x=0.60531956 y=1.6384324 ll=3;" datatype="xsd:string" id="meta97435" property="format" xsi:type="nex:LiteralMeta"/>
      </node>
      <node about="#node97444" id="node97444" label="1.000">
        <meta content=" fg=102 102 255 x=0.57982 y=1.7523446;" datatype="xsd:string" id="meta97445" property="format" xsi:type="nex:LiteralMeta"/>
      </node>
      <node about="#node97446" id="node97446" label="kla0039105">
        <meta content=" fg=102 102 255 x=0.57379633 y=1.7796614 ll=3;" datatype="xsd:string" id="meta97447" property="format" xsi:type="nex:LiteralMeta"/>
      </node>
      <node about="#node97448" id="node97448" label="kla0057941">
        <meta content=" fg=102 102 255 x=0.5779098 y=1.7609905 ll=3;" datatype="xsd:string" id="meta97449" property="format" xsi:type="nex:LiteralMeta"/>
      </node>
      <node about="#node97466" id="node97466" label="0.992">
        <meta content=" fg=102 102 255 x=0.774731 y=0.85240245;" datatype="xsd:string" id="meta97467" property="format" xsi:type="nex:LiteralMeta"/>
      </node>
      <node about="#node97468" id="node97468" label="0.991">
        <meta content=" fg=102 102 255 x=0.7072079 y=1.1537081;" datatype="xsd:string" id="meta97469" property="format" xsi:type="nex:LiteralMeta"/>
      </node>
      <node about="#node97470" id="node97470" label="0.979">
        <meta content=" fg=102 102 255 x=0.67174125 y=1.3130217;" datatype="xsd:string" id="meta97471" property="format" xsi:type="nex:LiteralMeta"/>
      </node>
      <node about="#node97472" id="node97472" label="0.255">
        <meta content=" fg=102 102 255 x=0.6629518 y=1.3525406;" datatype="xsd:string" id="meta97473" property="format" xsi:type="nex:LiteralMeta"/>
      </node>
      <node about="#node97474" id="node97474" label="0.947">
        <meta content=" fg=102 102 255 x=0.6424911 y=1.4446235;" datatype="xsd:string" id="meta97475" property="format" xsi:type="nex:LiteralMeta"/>
      </node>
      <node about="#node97476" id="node97476" label="1.000">
        <meta content=" fg=102 102 255 x=0.59439653 y=1.6614834;" datatype="xsd:string" id="meta97477" property="format" xsi:type="nex:LiteralMeta"/>
      </node>
      <node about="#node97478" id="node97478" label="0.884">
        <meta content=" fg=102 102 255 x=0.5876868 y=1.6917671;" datatype="xsd:string" id="meta97479" property="format" xsi:type="nex:LiteralMeta"/>
      </node>
      <node about="#node97480" id="node97480" label="sbi0022505">
        <meta content=" fg=102 102 255 x=0.5819849 y=1.7175261 ll=3;" datatype="xsd:string" id="meta97481" property="format" xsi:type="nex:LiteralMeta"/>
      </node>
      <node about="#node97482" id="node97482" label="zmy0104136">
        <meta content=" fg=102 102 255 x=0.56763655 y=1.7821742 ll=3;" datatype="xsd:string" id="meta97483" property="format" xsi:type="nex:LiteralMeta"/>
      </node>
      <node about="#node97488" id="node97488" label="ssp0007342">
        <meta content=" fg=102 102 255 x=0.5917275 y=1.6734954 ll=3;" datatype="xsd:string" id="meta97489" property="format" xsi:type="nex:LiteralMeta"/>
      </node>
      <node about="#node97494" id="node97494" label="1.000">
        <meta content=" fg=102 102 255 x=0.5974661 y=1.6466804;" datatype="xsd:string" id="meta97495" property="format" xsi:type="nex:LiteralMeta"/>
      </node>
      <node about="#node97496" id="node97496" label="sbi0027384">
        <meta content=" fg=102 102 255 x=0.5835439 y=1.7092178 ll=3;" datatype="xsd:string" id="meta97497" property="format" xsi:type="nex:LiteralMeta"/>
      </node>
      <node about="#node97498" id="node97498" label="zmy0103945">
        <meta content=" fg=102 102 255 x=0.57488966 y=1.7478997 ll=3;" datatype="xsd:string" id="meta97499" property="format" xsi:type="nex:LiteralMeta"/>
      </node>
      <node about="#node97508" id="node97508" label="bdi0047637">
        <meta content=" fg=102 102 255 x=0.5951904 y=1.6557682 ll=3;" datatype="xsd:string" id="meta97509" property="format" xsi:type="nex:LiteralMeta"/>
      </node>
      <node about="#node97514" id="node97514" label="osa0029232">
        <meta content=" fg=102 102 255 x=0.6158779 y=1.5625339 ll=3;" datatype="xsd:string" id="meta97515" property="format" xsi:type="nex:LiteralMeta"/>
      </node>
      <node about="#node97520" id="node97520" label="0.815">
        <meta content=" fg=102 102 255 x=0.692292 y=1.2198303;" datatype="xsd:string" id="meta97521" property="format" xsi:type="nex:LiteralMeta"/>
      </node>
      <node about="#node97522" id="node97522" label="1.000">
        <meta content=" fg=102 102 255 x=0.63797975 y=1.4610474;" datatype="xsd:string" id="meta97523" property="format" xsi:type="nex:LiteralMeta"/>
      </node>
      <node about="#node97524" id="node97524" label="0.865">
        <meta content=" fg=102 102 255 x=0.6370819 y=1.4650424;" datatype="xsd:string" id="meta97525" property="format" xsi:type="nex:LiteralMeta"/>
      </node>
      <node about="#node97526" id="node97526" label="0.000">
        <meta content=" fg=102 102 255 x=0.6370819 y=1.4650424;" datatype="xsd:string" id="meta97527" property="format" xsi:type="nex:LiteralMeta"/>
      </node>
      <node about="#node97528" id="node97528" label="ssp0008778">
        <meta content=" fg=102 102 255 x=0.6361979 y=1.4689834 ll=3;" datatype="xsd:string" id="meta97529" property="format" xsi:type="nex:LiteralMeta"/>
      </node>
      <node about="#node97530" id="node97530" label="sbi0038760">
        <meta content=" fg=102 102 255 x=0.6201463 y=1.5404005 ll=3;" datatype="xsd:string" id="meta97531" property="format" xsi:type="nex:LiteralMeta"/>
      </node>
      <node about="#node97536" id="node97536" label="ssp0042574">
        <meta content=" fg=102 102 255 x=0.6361956 y=1.468979 ll=3;" datatype="xsd:string" id="meta97537" property="format" xsi:type="nex:LiteralMeta"/>
      </node>
      <node about="#node97542" id="node97542" label="0.000">
        <meta content=" fg=102 102 255 x=0.63797975 y=1.4610474;" datatype="xsd:string" id="meta97543" property="format" xsi:type="nex:LiteralMeta"/>
      </node>
      <node about="#node97544" id="node97544" label="ssp0019119">
        <meta content=" fg=102 102 255 x=0.63797975 y=1.4610474 ll=3;" datatype="xsd:string" id="meta97545" property="format" xsi:type="nex:LiteralMeta"/>
      </node>
      <node about="#node97546" id="node97546" label="ssp0033886">
        <meta content=" fg=102 102 255 x=0.6361856 y=1.4689859 ll=3;" datatype="xsd:string" id="meta97547" property="format" xsi:type="nex:LiteralMeta"/>
      </node>
      <node about="#node97556" id="node97556" label="0.916">
        <meta content=" fg=102 102 255 x=0.6713775 y=1.3121108;" datatype="xsd:string" id="meta97557" property="format" xsi:type="nex:LiteralMeta"/>
      </node>
      <node about="#node97558" id="node97558" label="bdi0037333">
        <meta content=" fg=102 102 255 x=0.5917537 y=1.6637616 ll=3;" datatype="xsd:string" id="meta97559" property="format" xsi:type="nex:LiteralMeta"/>
      </node>
      <node about="#node97560" id="node97560" label="osa0008658">
        <meta content=" fg=102 102 255 x=0.61837095 y=1.5457722 ll=3;" datatype="xsd:string" id="meta97561" property="format" xsi:type="nex:LiteralMeta"/>
      </node>
      <node about="#node97574" id="node97574" label="spo0015415">
        <meta content=" fg=102 102 255 x=0.6209438 y=1.5290583 ll=3;" datatype="xsd:string" id="meta97575" property="format" xsi:type="nex:LiteralMeta"/>
      </node>
      <node about="#node97588" id="node97588" label="0.997">
        <meta content=" fg=255 153 204 x=0.9743231 y=-0.17281552;" datatype="xsd:string" id="meta97589" property="format" xsi:type="nex:LiteralMeta"/>
      </node>
      <node about="#node97590" id="node97590" label="0.992">
        <meta content=" fg=255 153 204 x=0.93136114 y=0.014124063;" datatype="xsd:string" id="meta97591" property="format" xsi:type="nex:LiteralMeta"/>
      </node>
      <node about="#node97592" id="node97592" label="0.939">
        <meta content=" fg=255 153 204 x=0.9046354 y=0.13106184;" datatype="xsd:string" id="meta97593" property="format" xsi:type="nex:LiteralMeta"/>
      </node>
      <node about="#node97594" id="node97594" label="0.997">
        <meta content=" fg=255 153 204 x=0.8653381 y=0.30316633;" datatype="xsd:string" id="meta97595" property="format" xsi:type="nex:LiteralMeta"/>
      </node>
      <node about="#node97596" id="node97596" label="0.713">
        <meta content=" fg=255 153 204 x=0.8646957 y=0.3059823;" datatype="xsd:string" id="meta97597" property="format" xsi:type="nex:LiteralMeta"/>
      </node>
      <node about="#node97598" id="node97598" label="0.833">
        <meta content=" fg=255 153 204 x=0.8632651 y=0.31225938;" datatype="xsd:string" id="meta97599" property="format" xsi:type="nex:LiteralMeta"/>
      </node>
      <node about="#node97600" id="node97600" label="smo0000642">
        <meta content=" fg=255 153 204 x=0.8632651 y=0.31225938 ll=3;" datatype="xsd:string" id="meta97601" property="format" xsi:type="nex:LiteralMeta"/>
      </node>
      <node about="#node97602" id="node97602" label="smo0003703">
        <meta content=" fg=255 153 204 x=0.85816205 y=0.33462918 ll=3;" datatype="xsd:string" id="meta97603" property="format" xsi:type="nex:LiteralMeta"/>
      </node>
      <node about="#node97608" id="node97608" label="smo0016452">
        <meta content=" fg=255 153 204 x=0.8646957 y=0.3059823 ll=3;" datatype="xsd:string" id="meta97609" property="format" xsi:type="nex:LiteralMeta"/>
      </node>
      <node about="#node97614" id="node97614" label="smo0022136">
        <meta content=" fg=255 153 204 x=0.86310446 y=0.31292143 ll=3;" datatype="xsd:string" id="meta97615" property="format" xsi:type="nex:LiteralMeta"/>
      </node>
      <node about="#node97620" id="node97620" label="smo0002842">
        <meta content=" fg=255 153 204 x=0.84878325 y=0.37453943 ll=3;" datatype="xsd:string" id="meta97621" property="format" xsi:type="nex:LiteralMeta"/>
      </node>
      <node about="#node97626" id="node97626" label="0.999">
        <meta content=" fg=255 153 204 x=0.8708696 y=0.2761311;" datatype="xsd:string" id="meta97627" property="format" xsi:type="nex:LiteralMeta"/>
      </node>
      <node about="#node97628" id="node97628" label="0.988">
        <meta content=" fg=255 153 204 x=0.84206164 y=0.40113652;" datatype="xsd:string" id="meta97629" property="format" xsi:type="nex:LiteralMeta"/>
      </node>
      <node about="#node97630" id="node97630" label="0.975">
        <meta content=" fg=255 153 204 x=0.81863177 y=0.5028986;" datatype="xsd:string" id="meta97631" property="format" xsi:type="nex:LiteralMeta"/>
      </node>
      <node about="#node97632" id="node97632" label="0.757">
        <meta content=" fg=255 153 204 x=0.81720865 y=0.50908524;" datatype="xsd:string" id="meta97633" property="format" xsi:type="nex:LiteralMeta"/>
      </node>
      <node about="#node97634" id="node97634" label="smo0014902">
        <meta content=" fg=255 153 204 x=0.8150903 y=0.51830286 ll=3;" datatype="xsd:string" id="meta97635" property="format" xsi:type="nex:LiteralMeta"/>
      </node>
      <node about="#node97636" id="node97636" label="smo0020140">
        <meta content=" fg=255 153 204 x=0.8154386 y=0.5167729 ll=3;" datatype="xsd:string" id="meta97637" property="format" xsi:type="nex:LiteralMeta"/>
      </node>
      <node about="#node97642" id="node97642" label="smo0014921">
        <meta content=" fg=255 153 204 x=0.81583923 y=0.51500505 ll=3;" datatype="xsd:string" id="meta97643" property="format" xsi:type="nex:LiteralMeta"/>
      </node>
      <node about="#node97648" id="node97648" label="smo0020156">
        <meta content=" fg=255 153 204 x=0.7854328 y=0.6461878 ll=3;" datatype="xsd:string" id="meta97649" property="format" xsi:type="nex:LiteralMeta"/>
      </node>
      <node about="#node97654" id="node97654" label="1.000">
        <meta content=" fg=255 153 204 x=0.8053269 y=0.5589767;" datatype="xsd:string" id="meta97655" property="format" xsi:type="nex:LiteralMeta"/>
      </node>
      <node about="#node97656" id="node97656" label="smo0007835">
        <meta content=" fg=255 153 204 x=0.80325526 y=0.56792474 ll=3;" datatype="xsd:string" id="meta97657" property="format" xsi:type="nex:LiteralMeta"/>
      </node>
      <node about="#node97658" id="node97658" label="smo0020159">
        <meta content=" fg=255 153 204 x=0.7605102 y=0.7522035 ll=3;" datatype="xsd:string" id="meta97659" property="format" xsi:type="nex:LiteralMeta"/>
      </node>
      <node about="#node97672" id="node97672" label="0.000">
        <meta content=" fg=255 153 204 x=0.9500903 y=-0.068716794;" datatype="xsd:string" id="meta97673" property="format" xsi:type="nex:LiteralMeta"/>
      </node>
      <node about="#node97674" id="node97674" label="1.000">
        <meta content=" fg=255 153 204 x=0.833465 y=0.4327362;" datatype="xsd:string" id="meta97675" property="format" xsi:type="nex:LiteralMeta"/>
      </node>
      <node about="#node97676" id="node97676" label="smo0018940">
        <meta content=" fg=255 153 204 x=0.82864386 y=0.45348448 ll=3;" datatype="xsd:string" id="meta97677" property="format" xsi:type="nex:LiteralMeta"/>
      </node>
      <node about="#node97678" id="node97678" label="smo0019459">
        <meta content=" fg=255 153 204 x=0.8237676 y=0.47439378 ll=3;" datatype="xsd:string" id="meta97679" property="format" xsi:type="nex:LiteralMeta"/>
      </node>
      <node about="#node97684" id="node97684" label="smo0002124">
        <meta content=" fg=255 153 204 x=0.8249388 y=0.46792704 ll=3;" datatype="xsd:string" id="meta97685" property="format" xsi:type="nex:LiteralMeta"/>
      </node>
      <node about="#node97698" id="node97698" label="1.000">
        <meta content=" fg=255 153 204 x=0.91877353 y=-3.3962916E-4;" datatype="xsd:string" id="meta97699" property="format" xsi:type="nex:LiteralMeta"/>
      </node>
      <node about="#node97700" id="node97700" label="1.000">
        <meta content=" fg=255 153 204 x=0.8240641 y=0.40429655;" datatype="xsd:string" id="meta97701" property="format" xsi:type="nex:LiteralMeta"/>
      </node>
      <node about="#node97702" id="node97702" label="0.900">
        <meta content=" fg=255 153 204 x=0.8099068 y=0.46483693;" datatype="xsd:string" id="meta97703" property="format" xsi:type="nex:LiteralMeta"/>
      </node>
      <node about="#node97704" id="node97704" label="smo0003180">
        <meta content=" fg=255 153 204 x=0.8035396 y=0.49208963 ll=3;" datatype="xsd:string" id="meta97705" property="format" xsi:type="nex:LiteralMeta"/>
      </node>
      <node about="#node97706" id="node97706" label="smo0005897">
        <meta content=" fg=255 153 204 x=0.80243117 y=0.4967757 ll=3;" datatype="xsd:string" id="meta97707" property="format" xsi:type="nex:LiteralMeta"/>
      </node>
      <node about="#node97712" id="node97712" label="smo0009476">
        <meta content=" fg=255 153 204 x=0.80108666 y=0.50228727 ll=3;" datatype="xsd:string" id="meta97713" property="format" xsi:type="nex:LiteralMeta"/>
      </node>
      <node about="#node97718" id="node97718" label="smo0000229">
        <meta content=" fg=255 153 204 x=0.80381733 y=0.48902223 ll=3;" datatype="xsd:string" id="meta97719" property="format" xsi:type="nex:LiteralMeta"/>
      </node>
      <node about="#node97732" id="node97732" label="Stu0028309">
        <meta content=" x=0.44009474 y=0.41244525 ll=3;" datatype="xsd:string" id="meta97733" property="format" xsi:type="nex:LiteralMeta"/>
      </node>
      <node about="#node97738" id="node97738" label="0.842">
        <meta content=" x=0.53427863 y=-0.16694844;" datatype="xsd:string" id="meta97739" property="format" xsi:type="nex:LiteralMeta"/>
      </node>
      <node about="#node97740" id="node97740" label="0.999">
        <meta content=" x=0.47579682 y=0.07999443;" datatype="xsd:string" id="meta97741" property="format" xsi:type="nex:LiteralMeta"/>
      </node>
      <node about="#node97742" id="node97742" label="0.607">
        <meta content=" x=0.46227235 y=0.13715354;" datatype="xsd:string" id="meta97743" property="format" xsi:type="nex:LiteralMeta"/>
      </node>
      <node about="#node97744" id="node97744" label="1.000">
        <meta content=" x=0.40291584 y=0.38824075;" datatype="xsd:string" id="meta97745" property="format" xsi:type="nex:LiteralMeta"/>
      </node>
      <node about="#node97746" id="node97746" label="0.973">
        <meta content=" x=0.38919377 y=0.4463395;" datatype="xsd:string" id="meta97747" property="format" xsi:type="nex:LiteralMeta"/>
      </node>
      <node about="#node97748" id="node97748" label="0.988">
        <meta content=" x=0.37706694 y=0.49773026;" datatype="xsd:string" id="meta97749" property="format" xsi:type="nex:LiteralMeta"/>
      </node>
      <node about="#node97750" id="node97750" label="aco0004905">
        <meta content=" x=0.36974636 y=0.5287812 ll=3;" datatype="xsd:string" id="meta97751" property="format" xsi:type="nex:LiteralMeta"/>
      </node>
      <node about="#node97752" id="node97752" label="aco0004907">
        <meta content=" x=0.36188963 y=0.5619904 ll=3;" datatype="xsd:string" id="meta97753" property="format" xsi:type="nex:LiteralMeta"/>
      </node>
      <node about="#node97758" id="node97758" label="aco0004658">
        <meta content=" x=0.3713463 y=0.52176917 ll=3;" datatype="xsd:string" id="meta97759" property="format" xsi:type="nex:LiteralMeta"/>
      </node>
      <node about="#node97764" id="node97764" label="aco0004757">
        <meta content=" x=0.38037968 y=0.48331565 ll=3;" datatype="xsd:string" id="meta97765" property="format" xsi:type="nex:LiteralMeta"/>
      </node>
      <node about="#node97770" id="node97770" label="aco0016029">
        <meta content=" x=0.3727949 y=0.51396227 ll=3;" datatype="xsd:string" id="meta97771" property="format" xsi:type="nex:LiteralMeta"/>
      </node>
      <node about="#node97776" id="node97776" label="aco0015900">
        <meta content=" x=0.36202103 y=0.55827177 ll=3;" datatype="xsd:string" id="meta97777" property="format" xsi:type="nex:LiteralMeta"/>
      </node>
      <node about="#node97782" id="node97782" label="spo0004112">
        <meta content=" x=0.41829348 y=0.3197458 ll=3;" datatype="xsd:string" id="meta97783" property="format" xsi:type="nex:LiteralMeta"/>
      </node>
      <node about="#node97792" id="node97792" label="0.712">
        <meta content=" x=0.5030065 y=-0.13203527;" datatype="xsd:string" id="meta97793" property="format" xsi:type="nex:LiteralMeta"/>
      </node>
      <node about="#node97794" id="node97794" label="1.000">
        <meta content=" x=0.3361412 y=0.56566924;" datatype="xsd:string" id="meta97795" property="format" xsi:type="nex:LiteralMeta"/>
      </node>
      <node about="#node97796" id="node97796" label="0.763">
        <meta content=" x=0.33230543 y=0.58172184;" datatype="xsd:string" id="meta97797" property="format" xsi:type="nex:LiteralMeta"/>
      </node>
      <node about="#node97798" id="node97798" label="spo0017185">
        <meta content=" x=0.32393965 y=0.6167636 ll=3;" datatype="xsd:string" id="meta97799" property="format" xsi:type="nex:LiteralMeta"/>
      </node>
      <node about="#node97800" id="node97800" label="spo0004053">
        <meta content=" x=0.33230543 y=0.58172184 ll=3;" datatype="xsd:string" id="meta97801" property="format" xsi:type="nex:LiteralMeta"/>
      </node>
      <node about="#node97806" id="node97806" label="spo0003911">
        <meta content=" x=0.32662755 y=0.60537755 ll=3;" datatype="xsd:string" id="meta97807" property="format" xsi:type="nex:LiteralMeta"/>
      </node>
      <node about="#node97812" id="node97812" label="1.000">
        <meta content=" x=0.40981162 y=0.25590867;" datatype="xsd:string" id="meta97813" property="format" xsi:type="nex:LiteralMeta"/>
      </node>
      <node about="#node97814" id="node97814" label="Amt0011750">
        <meta content=" x=0.33726302 y=0.5581757 ll=3;" datatype="xsd:string" id="meta97815" property="format" xsi:type="nex:LiteralMeta"/>
      </node>
      <node about="#node97816" id="node97816" label="Amt0011754">
        <meta content=" x=0.3296623 y=0.58925194 ll=3;" datatype="xsd:string" id="meta97817" property="format" xsi:type="nex:LiteralMeta"/>
      </node>
      <node about="#node97830" id="node97830" label="1.000">
        <meta content=" x=0.39337888 y=0.013440763;" datatype="xsd:string" id="meta97831" property="format" xsi:type="nex:LiteralMeta"/>
      </node>
      <node about="#node97832" id="node97832" label="0.953">
        <meta content=" x=0.36955994 y=0.10032523;" datatype="xsd:string" id="meta97833" property="format" xsi:type="nex:LiteralMeta"/>
      </node>
      <node about="#node97834" id="node97834" label="0.908">
        <meta content=" x=0.35529038 y=0.15509142;" datatype="xsd:string" id="meta97835" property="format" xsi:type="nex:LiteralMeta"/>
      </node>
      <node about="#node97836" id="node97836" label="0.976">
        <meta content=" x=0.33411977 y=0.23729265;" datatype="xsd:string" id="meta97837" property="format" xsi:type="nex:LiteralMeta"/>
      </node>
      <node about="#node97838" id="node97838" label="0.592">
        <meta content=" x=0.32531893 y=0.27233958;" datatype="xsd:string" id="meta97839" property="format" xsi:type="nex:LiteralMeta"/>
      </node>
      <node about="#node97840" id="node97840" label="0.208">
        <meta content=" x=0.32052347 y=0.29156733;" datatype="xsd:string" id="meta97841" property="format" xsi:type="nex:LiteralMeta"/>
      </node>
      <node about="#node97842" id="node97842" label="0.990">
        <meta content=" x=0.29923406 y=0.37707505;" datatype="xsd:string" id="meta97843" property="format" xsi:type="nex:LiteralMeta"/>
      </node>
      <node about="#node97844" id="node97844" label="1.000">
        <meta content=" x=0.24606442 y=0.59492606;" datatype="xsd:string" id="meta97845" property="format" xsi:type="nex:LiteralMeta"/>
      </node>
      <node about="#node97846" id="node97846" label="0.974">
        <meta content=" x=0.22817114 y=0.66830397;" datatype="xsd:string" id="meta97847" property="format" xsi:type="nex:LiteralMeta"/>
      </node>
      <node about="#node97848" id="node97848" label="0.975">
        <meta content=" x=0.21488893 y=0.72286797;" datatype="xsd:string" id="meta97849" property="format" xsi:type="nex:LiteralMeta"/>
      </node>
      <node about="#node97850" id="node97850" label="0.412">
        <meta content=" x=0.21170539 y=0.73596907;" datatype="xsd:string" id="meta97851" property="format" xsi:type="nex:LiteralMeta"/>
      </node>
      <node about="#node97852" id="node97852" label="0.718">
        <meta content=" x=0.2111307 y=0.73833823;" datatype="xsd:string" id="meta97853" property="format" xsi:type="nex:LiteralMeta"/>
      </node>
      <node about="#node97854" id="node97854" label="0.891">
        <meta content=" x=0.20956734 y=0.7448002;" datatype="xsd:string" id="meta97855" property="format" xsi:type="nex:LiteralMeta"/>
      </node>
      <node about="#node97856" id="node97856" label="0.929">
        <meta content=" x=0.20724773 y=0.7544134;" datatype="xsd:string" id="meta97857" property="format" xsi:type="nex:LiteralMeta"/>
      </node>
      <node about="#node97858" id="node97858" label="0.415">
        <meta content=" x=0.20571925 y=0.7607536;" datatype="xsd:string" id="meta97859" property="format" xsi:type="nex:LiteralMeta"/>
      </node>
      <node about="#node97860" id="node97860" label="ptr0005962">
        <meta content=" x=0.20418245 y=0.7671339 ll=3;" datatype="xsd:string" id="meta97861" property="format" xsi:type="nex:LiteralMeta"/>
      </node>
      <node about="#node97862" id="node97862" label="ptr0005671">
        <meta content=" x=0.20571925 y=0.7607536 ll=3;" datatype="xsd:string" id="meta97863" property="format" xsi:type="nex:LiteralMeta"/>
      </node>
      <node about="#node97868" id="node97868" label="pde0036856">
        <meta content=" x=0.20646398 y=0.75765586 ll=3;" datatype="xsd:string" id="meta97869" property="format" xsi:type="nex:LiteralMeta"/>
      </node>
      <node about="#node97874" id="node97874" label="0.871">
        <meta content=" x=0.20800997 y=0.7512204;" datatype="xsd:string" id="meta97875" property="format" xsi:type="nex:LiteralMeta"/>
      </node>
      <node about="#node97876" id="node97876" label="0.981">
        <meta content=" x=0.20326498 y=0.7707988;" datatype="xsd:string" id="meta97877" property="format" xsi:type="nex:LiteralMeta"/>
      </node>
      <node about="#node97878" id="node97878" label="pte0002211">
        <meta content=" x=0.20011446 y=0.7838097 ll=3;" datatype="xsd:string" id="meta97879" property="format" xsi:type="nex:LiteralMeta"/>
      </node>
      <node about="#node97880" id="node97880" label="ptu0036658">
        <meta content=" x=0.20009498 y=0.7838672 ll=3;" datatype="xsd:string" id="meta97881" property="format" xsi:type="nex:LiteralMeta"/>
      </node>
      <node about="#node97886" id="node97886" label="ptr0004177">
        <meta content=" x=0.20643649 y=0.7576958 ll=3;" datatype="xsd:string" id="meta97887" property="format" xsi:type="nex:LiteralMeta"/>
      </node>
      <node about="#node97896" id="node97896" label="0.900">
        <meta content=" x=0.20798363 y=0.75124395;" datatype="xsd:string" id="meta97897" property="format" xsi:type="nex:LiteralMeta"/>
      </node>
      <node about="#node97898" id="node97898" label="0.948">
        <meta content=" x=0.20486419 y=0.7640475;" datatype="xsd:string" id="meta97899" property="format" xsi:type="nex:LiteralMeta"/>
      </node>
      <node about="#node97900" id="node97900" label="peu0026970">
        <meta content=" x=0.20486419 y=0.76404756 ll=3;" datatype="xsd:string" id="meta97901" property="format" xsi:type="nex:LiteralMeta"/>
      </node>
      <node about="#node97902" id="node97902" label="ppr0020293">
        <meta content=" x=0.20409034 y=0.767221 ll=3;" datatype="xsd:string" id="meta97903" property="format" xsi:type="nex:LiteralMeta"/>
      </node>
      <node about="#node97908" id="node97908" label="peu0023246">
        <meta content=" x=0.20798363 y=0.75124395 ll=3;" datatype="xsd:string" id="meta97909" property="format" xsi:type="nex:LiteralMeta"/>
      </node>
      <node about="#node97918" id="node97918" label="0.876">
        <meta content=" x=0.20997302 y=0.7430423;" datatype="xsd:string" id="meta97919" property="format" xsi:type="nex:LiteralMeta"/>
      </node>
      <node about="#node97920" id="node97920" label="peu0036175">
        <meta content=" x=0.2060299 y=0.7591561 ll=3;" datatype="xsd:string" id="meta97921" property="format" xsi:type="nex:LiteralMeta"/>
      </node>
      <node about="#node97922" id="node97922" label="ppr0002892">
        <meta content=" x=0.20603465 y=0.7591087 ll=3;" datatype="xsd:string" id="meta97923" property="format" xsi:type="nex:LiteralMeta"/>
      </node>
      <node about="#node97932" id="node97932" label="0.918">
        <meta content=" x=0.20900469 y=0.74680984;" datatype="xsd:string" id="meta97933" property="format" xsi:type="nex:LiteralMeta"/>
      </node>
      <node about="#node97934" id="node97934" label="spu0022051">
        <meta content=" x=0.20565315 y=0.7604585 ll=3;" datatype="xsd:string" id="meta97935" property="format" xsi:type="nex:LiteralMeta"/>
      </node>
      <node about="#node97936" id="node97936" label="ssu0003013">
        <meta content=" x=0.20737651 y=0.7534289 ll=3;" datatype="xsd:string" id="meta97937" property="format" xsi:type="nex:LiteralMeta"/>
      </node>
      <node about="#node97946" id="node97946" label="1.000">
        <meta content=" x=0.20344879 y=0.76854634;" datatype="xsd:string" id="meta97947" property="format" xsi:type="nex:LiteralMeta"/>
      </node>
      <node about="#node97948" id="node97948" label="spu0007219">
        <meta content=" x=0.20344879 y=0.76854634 ll=3;" datatype="xsd:string" id="meta97949" property="format" xsi:type="nex:LiteralMeta"/>
      </node>
      <node about="#node97950" id="node97950" label="ssu0004301">
        <meta content=" x=0.20106529 y=0.7782025 ll=3;" datatype="xsd:string" id="meta97951" property="format" xsi:type="nex:LiteralMeta"/>
      </node>
      <node about="#node97960" id="node97960" label="ppr0034902">
        <meta content=" x=0.19942147 y=0.78356034 ll=3;" datatype="xsd:string" id="meta97961" property="format" xsi:type="nex:LiteralMeta"/>
      </node>
      <node about="#node97966" id="node97966" label="0.625">
        <meta content=" x=0.291164 y=0.40904832;" datatype="xsd:string" id="meta97967" property="format" xsi:type="nex:LiteralMeta"/>
      </node>
      <node about="#node97968" id="node97968" label="1.000">
        <meta content=" x=0.253119 y=0.5609407;" datatype="xsd:string" id="meta97969" property="format" xsi:type="nex:LiteralMeta"/>
      </node>
      <node about="#node97970" id="node97970" label="0.998">
        <meta content=" x=0.23691022 y=0.62593067;" datatype="xsd:string" id="meta97971" property="format" xsi:type="nex:LiteralMeta"/>
      </node>
      <node about="#node97972" id="node97972" label="0.782">
        <meta content=" x=0.23544846 y=0.6318017;" datatype="xsd:string" id="meta97973" property="format" xsi:type="nex:LiteralMeta"/>
      </node>
      <node about="#node97974" id="node97974" label="0.463">
        <meta content=" x=0.23389605 y=0.63804764;" datatype="xsd:string" id="meta97975" property="format" xsi:type="nex:LiteralMeta"/>
      </node>
      <node about="#node97976" id="node97976" label="0.993">
        <meta content=" x=0.22263011 y=0.6834135;" datatype="xsd:string" id="meta97977" property="format" xsi:type="nex:LiteralMeta"/>
      </node>
      <node about="#node97978" id="node97978" label="0.876">
        <meta content=" x=0.21687444 y=0.70661056;" datatype="xsd:string" id="meta97979" property="format" xsi:type="nex:LiteralMeta"/>
      </node>
      <node about="#node97980" id="node97980" label="0.411">
        <meta content=" x=0.21396533 y=0.7183452;" datatype="xsd:string" id="meta97981" property="format" xsi:type="nex:LiteralMeta"/>
      </node>
      <node about="#node97982" id="node97982" label="spu0051049">
        <meta content=" x=0.20844683 y=0.74062467 ll=3;" datatype="xsd:string" id="meta97983" property="format" xsi:type="nex:LiteralMeta"/>
      </node>
      <node about="#node97984" id="node97984" label="spu0051738">
        <meta content=" x=0.20274879 y=0.76355106 ll=3;" datatype="xsd:string" id="meta97985" property="format" xsi:type="nex:LiteralMeta"/>
      </node>
      <node about="#node97990" id="node97990" label="spu0052245">
        <meta content=" x=0.21382043 y=0.71889794 ll=3;" datatype="xsd:string" id="meta97991" property="format" xsi:type="nex:LiteralMeta"/>
      </node>
      <node about="#node97996" id="node97996" label="ssu0000335">
        <meta content=" x=0.20686294 y=0.7467415 ll=3;" datatype="xsd:string" id="meta97997" property="format" xsi:type="nex:LiteralMeta"/>
      </node>
      <node about="#node98002" id="node98002" label="spu0051825">
        <meta content=" x=0.2253841 y=0.6721768 ll=3;" datatype="xsd:string" id="meta98003" property="format" xsi:type="nex:LiteralMeta"/>
      </node>
      <node about="#node98008" id="node98008" label="0.733">
        <meta content=" x=0.23458253 y=0.6352648;" datatype="xsd:string" id="meta98009" property="format" xsi:type="nex:LiteralMeta"/>
      </node>
      <node about="#node98010" id="node98010" label="spu0054727">
        <meta content=" x=0.22556682 y=0.6713519 ll=3;" datatype="xsd:string" id="meta98011" property="format" xsi:type="nex:LiteralMeta"/>
      </node>
      <node about="#node98012" id="node98012" label="ssu0026532">
        <meta content=" x=0.21342556 y=0.7198049 ll=3;" datatype="xsd:string" id="meta98013" property="format" xsi:type="nex:LiteralMeta"/>
      </node>
      <node about="#node98022" id="node98022" label="0.990">
        <meta content=" x=0.22959761 y=0.65507597;" datatype="xsd:string" id="meta98023" property="format" xsi:type="nex:LiteralMeta"/>
      </node>
      <node about="#node98024" id="node98024" label="spu0051392">
        <meta content=" x=0.22805151 y=0.6612434 ll=3;" datatype="xsd:string" id="meta98025" property="format" xsi:type="nex:LiteralMeta"/>
      </node>
      <node about="#node98026" id="node98026" label="ssu0026531">
        <meta content=" x=0.22959761 y=0.65507597 ll=3;" datatype="xsd:string" id="meta98027" property="format" xsi:type="nex:LiteralMeta"/>
      </node>
      <node about="#node98036" id="node98036" label="0.954">
        <meta content=" x=0.2398429 y=0.61354;" datatype="xsd:string" id="meta98037" property="format" xsi:type="nex:LiteralMeta"/>
      </node>
      <node about="#node98038" id="node98038" label="0.962">
        <meta content=" x=0.2332514 y=0.6396775;" datatype="xsd:string" id="meta98039" property="format" xsi:type="nex:LiteralMeta"/>
      </node>
      <node about="#node98040" id="node98040" label="0.000">
        <meta content=" x=0.2332514 y=0.6396775;" datatype="xsd:string" id="meta98041" property="format" xsi:type="nex:LiteralMeta"/>
      </node>
      <node about="#node98042" id="node98042" label="pde0042975">
        <meta content=" x=0.23089978 y=0.6490262 ll=3;" datatype="xsd:string" id="meta98043" property="format" xsi:type="nex:LiteralMeta"/>
      </node>
      <node about="#node98044" id="node98044" label="ptr0026034">
        <meta content=" x=0.2332514 y=0.6396775 ll=3;" datatype="xsd:string" id="meta98045" property="format" xsi:type="nex:LiteralMeta"/>
      </node>
      <node about="#node98050" id="node98050" label="0.311">
        <meta content=" x=0.23246573 y=0.6427877;" datatype="xsd:string" id="meta98051" property="format" xsi:type="nex:LiteralMeta"/>
      </node>
      <node about="#node98052" id="node98052" label="peu0042348">
        <meta content=" x=0.22771272 y=0.6616189 ll=3;" datatype="xsd:string" id="meta98053" property="format" xsi:type="nex:LiteralMeta"/>
      </node>
      <node about="#node98054" id="node98054" label="ptu0028702">
        <meta content=" x=0.22611806 y=0.6678943 ll=3;" datatype="xsd:string" id="meta98055" property="format" xsi:type="nex:LiteralMeta"/>
      </node>
      <node about="#node98064" id="node98064" label="ptr0023753">
        <meta content=" x=0.23278701 y=0.64140064 ll=3;" datatype="xsd:string" id="meta98065" property="format" xsi:type="nex:LiteralMeta"/>
      </node>
      <node about="#node98074" id="node98074" label="0.915">
        <meta content=" x=0.27441713 y=0.47461936;" datatype="xsd:string" id="meta98075" property="format" xsi:type="nex:LiteralMeta"/>
      </node>
      <node about="#node98076" id="node98076" label="0.965">
        <meta content=" x=0.25515756 y=0.550092;" datatype="xsd:string" id="meta98077" property="format" xsi:type="nex:LiteralMeta"/>
      </node>
      <node about="#node98078" id="node98078" label="0.925">
        <meta content=" x=0.24756393 y=0.5798994;" datatype="xsd:string" id="meta98079" property="format" xsi:type="nex:LiteralMeta"/>
      </node>
      <node about="#node98080" id="node98080" label="1.000">
        <meta content=" x=0.22293599 y=0.6767345;" datatype="xsd:string" id="meta98081" property="format" xsi:type="nex:LiteralMeta"/>
      </node>
      <node about="#node98082" id="node98082" label="0.970">
        <meta content=" x=0.21272407 y=0.71692085;" datatype="xsd:string" id="meta98083" property="format" xsi:type="nex:LiteralMeta"/>
      </node>
      <node about="#node98084" id="node98084" label="0.874">
        <meta content=" x=0.20914708 y=0.73100907;" datatype="xsd:string" id="meta98085" property="format" xsi:type="nex:LiteralMeta"/>
      </node>
      <node about="#node98086" id="node98086" label="mes0019438">
        <meta content=" x=0.19998464 y=0.7671264 ll=3;" datatype="xsd:string" id="meta98087" property="format" xsi:type="nex:LiteralMeta"/>
      </node>
      <node about="#node98088" id="node98088" label="mes0020100">
        <meta content=" x=0.19486721 y=0.7872038 ll=3;" datatype="xsd:string" id="meta98089" property="format" xsi:type="nex:LiteralMeta"/>
      </node>
      <node about="#node98094" id="node98094" label="mes0020032">
        <meta content=" x=0.21057332 y=0.72537035 ll=3;" datatype="xsd:string" id="meta98095" property="format" xsi:type="nex:LiteralMeta"/>
      </node>
      <node about="#node98100" id="node98100" label="mes0019651">
        <meta content=" x=0.18818492 y=0.81302845 ll=3;" datatype="xsd:string" id="meta98101" property="format" xsi:type="nex:LiteralMeta"/>
      </node>
      <node about="#node98106" id="node98106" label="0.930">
        <meta content=" x=0.24131893 y=0.60433066;" datatype="xsd:string" id="meta98107" property="format" xsi:type="nex:LiteralMeta"/>
      </node>
      <node about="#node98108" id="node98108" label="mes0019698">
        <meta content=" x=0.20867296 y=0.7321533 ll=3;" datatype="xsd:string" id="meta98109" property="format" xsi:type="nex:LiteralMeta"/>
      </node>
      <node about="#node98110" id="node98110" label="mes0020439">
        <meta content=" x=0.22832367 y=0.6551272 ll=3;" datatype="xsd:string" id="meta98111" property="format" xsi:type="nex:LiteralMeta"/>
      </node>
      <node about="#node98120" id="node98120" label="0.716">
        <meta content=" x=0.24823588 y=0.57707995;" datatype="xsd:string" id="meta98121" property="format" xsi:type="nex:LiteralMeta"/>
      </node>
      <node about="#node98122" id="node98122" label="hbr0003679">
        <meta content=" x=0.23521712 y=0.6278832 ll=3;" datatype="xsd:string" id="meta98123" property="format" xsi:type="nex:LiteralMeta"/>
      </node>
      <node about="#node98124" id="node98124" label="hbr0046112">
        <meta content=" x=0.23263724 y=0.6378489 ll=3;" datatype="xsd:string" id="meta98125" property="format" xsi:type="nex:LiteralMeta"/>
      </node>
      <node about="#node98134" id="node98134" label="mes0032856">
        <meta content=" x=0.19973956 y=0.76506144 ll=3;" datatype="xsd:string" id="meta98135" property="format" xsi:type="nex:LiteralMeta"/>
      </node>
      <node about="#node98148" id="node98148" label="1.000">
        <meta content=" x=0.28102428 y=0.444807;" datatype="xsd:string" id="meta98149" property="format" xsi:type="nex:LiteralMeta"/>
      </node>
      <node about="#node98150" id="node98150" label="jcu0012088">
        <meta content=" x=0.23195463 y=0.63533443 ll=3;" datatype="xsd:string" id="meta98151" property="format" xsi:type="nex:LiteralMeta"/>
      </node>
      <node about="#node98152" id="node98152" label="mes0026220">
        <meta content=" x=0.23204799 y=0.6346554 ll=3;" datatype="xsd:string" id="meta98153" property="format" xsi:type="nex:LiteralMeta"/>
      </node>
      <node about="#node98162" id="node98162" label="0.828">
        <meta content=" x=0.318606 y=0.29816774;" datatype="xsd:string" id="meta98163" property="format" xsi:type="nex:LiteralMeta"/>
      </node>
      <node about="#node98164" id="node98164" label="0.971">
        <meta content=" x=0.30316648 y=0.35771886;" datatype="xsd:string" id="meta98165" property="format" xsi:type="nex:LiteralMeta"/>
      </node>
      <node about="#node98166" id="node98166" label="0.982">
        <meta content=" x=0.2868232 y=0.4208082;" datatype="xsd:string" id="meta98167" property="format" xsi:type="nex:LiteralMeta"/>
      </node>
      <node about="#node98168" id="node98168" label="0.675">
        <meta content=" x=0.2773045 y=0.45758343;" datatype="xsd:string" id="meta98169" property="format" xsi:type="nex:LiteralMeta"/>
      </node>
      <node about="#node98170" id="node98170" label="1.000">
        <meta content=" x=0.24704301 y=0.5745948;" datatype="xsd:string" id="meta98171" property="format" xsi:type="nex:LiteralMeta"/>
      </node>
      <node about="#node98172" id="node98172" label="tca0000275">
        <meta content=" x=0.21824303 y=0.6860477 ll=3;" datatype="xsd:string" id="meta98173" property="format" xsi:type="nex:LiteralMeta"/>
      </node>
      <node about="#node98174" id="node98174" label="tca0001390">
        <meta content=" x=0.19903883 y=0.7600575 ll=3;" datatype="xsd:string" id="meta98175" property="format" xsi:type="nex:LiteralMeta"/>
      </node>
      <node about="#node98180" id="node98180" label="tca0030019">
        <meta content=" x=0.2179056 y=0.6866889 ll=3;" datatype="xsd:string" id="meta98181" property="format" xsi:type="nex:LiteralMeta"/>
      </node>
      <node about="#node98186" id="node98186" label="tca0028576">
        <meta content=" x=0.24144557 y=0.5955431 ll=3;" datatype="xsd:string" id="meta98187" property="format" xsi:type="nex:LiteralMeta"/>
      </node>
      <node about="#node98192" id="node98192" label="mol0002879">
        <meta content=" x=0.26379552 y=0.50907344 ll=3;" datatype="xsd:string" id="meta98193" property="format" xsi:type="nex:LiteralMeta"/>
      </node>
      <node about="#node98198" id="node98198" label="0.614">
        <meta content=" x=0.30758813 y=0.34038427;" datatype="xsd:string" id="meta98199" property="format" xsi:type="nex:LiteralMeta"/>
      </node>
      <node about="#node98200" id="node98200" label="0.931">
        <meta content=" x=0.29475355 y=0.3896024;" datatype="xsd:string" id="meta98201" property="format" xsi:type="nex:LiteralMeta"/>
      </node>
      <node about="#node98202" id="node98202" label="pve0005736">
        <meta content=" x=0.25322634 y=0.54898286 ll=3;" datatype="xsd:string" id="meta98203" property="format" xsi:type="nex:LiteralMeta"/>
      </node>
      <node about="#node98204" id="node98204" label="sbr0003383">
        <meta content=" x=0.2687879 y=0.4890938 ll=3;" datatype="xsd:string" id="meta98205" property="format" xsi:type="nex:LiteralMeta"/>
      </node>
      <node about="#node98210" id="node98210" label="dlo0022595">
        <meta content=" x=0.2510078 y=0.55682355 ll=3;" datatype="xsd:string" id="meta98211" property="format" xsi:type="nex:LiteralMeta"/>
      </node>
      <node about="#node98224" id="node98224" label="0.969">
        <meta content=" x=0.31658977 y=0.3026804;" datatype="xsd:string" id="meta98225" property="format" xsi:type="nex:LiteralMeta"/>
      </node>
      <node about="#node98226" id="node98226" label="0.094">
        <meta content=" x=0.30767122 y=0.33597386;" datatype="xsd:string" id="meta98227" property="format" xsi:type="nex:LiteralMeta"/>
      </node>
      <node about="#node98228" id="node98228" label="0.285">
        <meta content=" x=0.29515705 y=0.38314554;" datatype="xsd:string" id="meta98229" property="format" xsi:type="nex:LiteralMeta"/>
      </node>
      <node about="#node98230" id="node98230" label="0.341">
        <meta content=" x=0.28426075 y=0.42441994;" datatype="xsd:string" id="meta98231" property="format" xsi:type="nex:LiteralMeta"/>
      </node>
      <node about="#node98232" id="node98232" label="0.995">
        <meta content=" x=0.24586138 y=0.57011145;" datatype="xsd:string" id="meta98233" property="format" xsi:type="nex:LiteralMeta"/>
      </node>
      <node about="#node98234" id="node98234" label="1.000">
        <meta content=" x=0.18458237 y=0.8033729;" datatype="xsd:string" id="meta98235" property="format" xsi:type="nex:LiteralMeta"/>
      </node>
      <node about="#node98236" id="node98236" label="0.803">
        <meta content=" x=0.18123041 y=0.8161428;" datatype="xsd:string" id="meta98237" property="format" xsi:type="nex:LiteralMeta"/>
      </node>
      <node about="#node98238" id="node98238" label="0.103">
        <meta content=" x=0.17929937 y=0.82350546;" datatype="xsd:string" id="meta98239" property="format" xsi:type="nex:LiteralMeta"/>
      </node>
      <node about="#node98240" id="node98240" label="0.877">
        <meta content=" x=0.17929935 y=0.82350546;" datatype="xsd:string" id="meta98241" property="format" xsi:type="nex:LiteralMeta"/>
      </node>
      <node about="#node98242" id="node98242" label="cma0016780">
        <meta content=" x=0.17762303 y=0.8299075 ll=3;" datatype="xsd:string" id="meta98243" property="format" xsi:type="nex:LiteralMeta"/>
      </node>
      <node about="#node98244" id="node98244" label="abu0024071">
        <meta content=" x=0.16827041 y=0.8655566 ll=3;" datatype="xsd:string" id="meta98245" property="format" xsi:type="nex:LiteralMeta"/>
      </node>
      <node about="#node98250" id="node98250" label="csi0009269">
        <meta content=" x=0.1739441 y=0.8438905 ll=3;" datatype="xsd:string" id="meta98251" property="format" xsi:type="nex:LiteralMeta"/>
      </node>
      <node about="#node98256" id="node98256" label="crt0021971">
        <meta content=" x=0.17797095 y=0.8285298 ll=3;" datatype="xsd:string" id="meta98257" property="format" xsi:type="nex:LiteralMeta"/>
      </node>
      <node about="#node98262" id="node98262" label="cma0017457">
        <meta content=" x=0.16518572 y=0.87696594 ll=3;" datatype="xsd:string" id="meta98263" property="format" xsi:type="nex:LiteralMeta"/>
      </node>
      <node about="#node98268" id="node98268" label="1.000">
        <meta content=" x=0.17009541 y=0.8564062;" datatype="xsd:string" id="meta98269" property="format" xsi:type="nex:LiteralMeta"/>
      </node>
      <node about="#node98270" id="node98270" label="0.814">
        <meta content=" x=0.16829939 y=0.86319834;" datatype="xsd:string" id="meta98271" property="format" xsi:type="nex:LiteralMeta"/>
      </node>
      <node about="#node98272" id="node98272" label="0.934">
        <meta content=" x=0.16571243 y=0.87298954;" datatype="xsd:string" id="meta98273" property="format" xsi:type="nex:LiteralMeta"/>
      </node>
      <node about="#node98274" id="node98274" label="crt0028919">
        <meta content=" x=0.16484949 y=0.8762583 ll=3;" datatype="xsd:string" id="meta98275" property="format" xsi:type="nex:LiteralMeta"/>
      </node>
      <node about="#node98276" id="node98276" label="csi0009328">
        <meta content=" x=0.16399407 y=0.87948793 ll=3;" datatype="xsd:string" id="meta98277" property="format" xsi:type="nex:LiteralMeta"/>
      </node>
      <node about="#node98282" id="node98282" label="cma0017023">
        <meta content=" x=0.16656299 y=0.8697543 ll=3;" datatype="xsd:string" id="meta98283" property="format" xsi:type="nex:LiteralMeta"/>
      </node>
      <node about="#node98288" id="node98288" label="abu0023177">
        <meta content=" x=0.16583848 y=0.8724526 ll=3;" datatype="xsd:string" id="meta98289" property="format" xsi:type="nex:LiteralMeta"/>
      </node>
      <node about="#node98298" id="node98298" label="1.000">
        <meta content=" x=0.18606554 y=0.79366344;" datatype="xsd:string" id="meta98299" property="format" xsi:type="nex:LiteralMeta"/>
      </node>
      <node about="#node98300" id="node98300" label="cma0000867">
        <meta content=" x=0.18540196 y=0.7961607 ll=3;" datatype="xsd:string" id="meta98301" property="format" xsi:type="nex:LiteralMeta"/>
      </node>
      <node about="#node98302" id="node98302" label="csi0026746">
        <meta content=" x=0.18401837 y=0.8013552 ll=3;" datatype="xsd:string" id="meta98303" property="format" xsi:type="nex:LiteralMeta"/>
      </node>
      <node about="#node98312" id="node98312" label="0.585">
        <meta content=" x=0.28292155 y=0.4288582;" datatype="xsd:string" id="meta98313" property="format" xsi:type="nex:LiteralMeta"/>
      </node>
      <node about="#node98314" id="node98314" label="0.999">
        <meta content=" x=0.24190064 y=0.5824863;" datatype="xsd:string" id="meta98315" property="format" xsi:type="nex:LiteralMeta"/>
      </node>
      <node about="#node98316" id="node98316" label="0.279">
        <meta content=" x=0.23481224 y=0.6090546;" datatype="xsd:string" id="meta98317" property="format" xsi:type="nex:LiteralMeta"/>
      </node>
      <node about="#node98318" id="node98318" label="pve0026899">
        <meta content=" x=0.22038497 y=0.6631739 ll=3;" datatype="xsd:string" id="meta98319" property="format" xsi:type="nex:LiteralMeta"/>
      </node>
      <node about="#node98320" id="node98320" label="sbr0008297">
        <meta content=" x=0.19714913 y=0.7501074 ll=3;" datatype="xsd:string" id="meta98321" property="format" xsi:type="nex:LiteralMeta"/>
      </node>
      <node about="#node98326" id="node98326" label="pve0000195">
        <meta content=" x=0.21210076 y=0.6939103 ll=3;" datatype="xsd:string" id="meta98327" property="format" xsi:type="nex:LiteralMeta"/>
      </node>
      <node about="#node98332" id="node98332" label="1.000">
        <meta content=" x=0.18759151 y=0.78415775;" datatype="xsd:string" id="meta98333" property="format" xsi:type="nex:LiteralMeta"/>
      </node>
      <node about="#node98334" id="node98334" label="0.811">
        <meta content=" x=0.17503136 y=0.8310077;" datatype="xsd:string" id="meta98335" property="format" xsi:type="nex:LiteralMeta"/>
      </node>
      <node about="#node98336" id="node98336" label="pve0003522">
        <meta content=" x=0.1626493 y=0.8772306 ll=3;" datatype="xsd:string" id="meta98337" property="format" xsi:type="nex:LiteralMeta"/>
      </node>
      <node about="#node98338" id="node98338" label="pve0008183">
        <meta content=" x=0.15823437 y=0.8936109 ll=3;" datatype="xsd:string" id="meta98339" property="format" xsi:type="nex:LiteralMeta"/>
      </node>
      <node about="#node98344" id="node98344" label="sbr0003382">
        <meta content=" x=0.15123369 y=0.9194475 ll=3;" datatype="xsd:string" id="meta98345" property="format" xsi:type="nex:LiteralMeta"/>
      </node>
      <node about="#node98358" id="node98358" label="0.912">
        <meta content=" x=0.27928528 y=0.44050732;" datatype="xsd:string" id="meta98359" property="format" xsi:type="nex:LiteralMeta"/>
      </node>
      <node about="#node98360" id="node98360" label="1.000">
        <meta content=" x=0.19660802 y=0.74521524;" datatype="xsd:string" id="meta98361" property="format" xsi:type="nex:LiteralMeta"/>
      </node>
      <node about="#node98362" id="node98362" label="0.842">
        <meta content=" x=0.18046512 y=0.80490035;" datatype="xsd:string" id="meta98363" property="format" xsi:type="nex:LiteralMeta"/>
      </node>
      <node about="#node98364" id="node98364" label="0.985">
        <meta content=" x=0.16397251 y=0.8659758;" datatype="xsd:string" id="meta98365" property="format" xsi:type="nex:LiteralMeta"/>
      </node>
      <node about="#node98366" id="node98366" label="0.992">
        <meta content=" x=0.14710882 y=0.9284755;" datatype="xsd:string" id="meta98367" property="format" xsi:type="nex:LiteralMeta"/>
      </node>
      <node about="#node98368" id="node98368" label="0.953">
        <meta content=" x=0.1406475 y=0.9524415;" datatype="xsd:string" id="meta98369" property="format" xsi:type="nex:LiteralMeta"/>
      </node>
      <node about="#node98370" id="node98370" label="0.865">
        <meta content=" x=0.1387064 y=0.95964706;" datatype="xsd:string" id="meta98371" property="format" xsi:type="nex:LiteralMeta"/>
      </node>
      <node about="#node98372" id="node98372" label="crt0012796">
        <meta content=" x=0.13428795 y=0.97606206 ll=3;" datatype="xsd:string" id="meta98373" property="format" xsi:type="nex:LiteralMeta"/>
      </node>
      <node about="#node98374" id="node98374" label="csi0006515">
        <meta content=" x=0.1387064 y=0.95964706 ll=3;" datatype="xsd:string" id="meta98375" property="format" xsi:type="nex:LiteralMeta"/>
      </node>
      <node about="#node98380" id="node98380" label="cma0002010">
        <meta content=" x=0.13903964 y=0.9583957 ll=3;" datatype="xsd:string" id="meta98381" property="format" xsi:type="nex:LiteralMeta"/>
      </node>
      <node about="#node98386" id="node98386" label="abu0060398">
        <meta content=" x=0.14151958 y=0.9491406 ll=3;" datatype="xsd:string" id="meta98387" property="format" xsi:type="nex:LiteralMeta"/>
      </node>
      <node about="#node98392" id="node98392" label="abu0060599">
        <meta content=" x=0.14672479 y=0.9296439 ll=3;" datatype="xsd:string" id="meta98393" property="format" xsi:type="nex:LiteralMeta"/>
      </node>
      <node about="#node98398" id="node98398" label="0.989">
        <meta content=" x=0.16813366 y=0.8503118;" datatype="xsd:string" id="meta98399" property="format" xsi:type="nex:LiteralMeta"/>
      </node>
      <node about="#node98400" id="node98400" label="cma0003967">
        <meta content=" x=0.16427618 y=0.86452866 ll=3;" datatype="xsd:string" id="meta98401" property="format" xsi:type="nex:LiteralMeta"/>
      </node>
      <node about="#node98402" id="node98402" label="csi0006518">
        <meta content=" x=0.1599984 y=0.88024676 ll=3;" datatype="xsd:string" id="meta98403" property="format" xsi:type="nex:LiteralMeta"/>
      </node>
      <node about="#node98412" id="node98412" label="0.994">
        <meta content=" x=0.1736408 y=0.82939166;" datatype="xsd:string" id="meta98413" property="format" xsi:type="nex:LiteralMeta"/>
      </node>
      <node about="#node98414" id="node98414" label="0.927">
        <meta content=" x=0.16866697 y=0.8476355;" datatype="xsd:string" id="meta98415" property="format" xsi:type="nex:LiteralMeta"/>
      </node>
      <node about="#node98416" id="node98416" label="0.869">
        <meta content=" x=0.16696383 y=0.85388756;" datatype="xsd:string" id="meta98417" property="format" xsi:type="nex:LiteralMeta"/>
      </node>
      <node about="#node98418" id="node98418" label="cma0002529">
        <meta content=" x=0.1643594 y=0.8634557 ll=3;" datatype="xsd:string" id="meta98419" property="format" xsi:type="nex:LiteralMeta"/>
      </node>
      <node about="#node98420" id="node98420" label="csi0045820">
        <meta content=" x=0.16696383 y=0.85388756 ll=3;" datatype="xsd:string" id="meta98421" property="format" xsi:type="nex:LiteralMeta"/>
      </node>
      <node about="#node98426" id="node98426" label="crt0032490">
        <meta content=" x=0.16512838 y=0.86059445 ll=3;" datatype="xsd:string" id="meta98427" property="format" xsi:type="nex:LiteralMeta"/>
      </node>
      <node about="#node98432" id="node98432" label="abu0060377">
        <meta content=" x=0.16440587 y=0.863158 ll=3;" datatype="xsd:string" id="meta98433" property="format" xsi:type="nex:LiteralMeta"/>
      </node>
      <node about="#node98442" id="node98442" label="dlo0032557">
        <meta content=" x=0.15311158 y=0.9011158 ll=3;" datatype="xsd:string" id="meta98443" property="format" xsi:type="nex:LiteralMeta"/>
      </node>
      <node about="#node98452" id="node98452" label="dlo0011442">
        <meta content=" x=0.23887822 y=0.5859258 ll=3;" datatype="xsd:string" id="meta98453" property="format" xsi:type="nex:LiteralMeta"/>
      </node>
      <node about="#node98462" id="node98462" label="1.000">
        <meta content=" x=0.24280903 y=0.56026727;" datatype="xsd:string" id="meta98463" property="format" xsi:type="nex:LiteralMeta"/>
      </node>
      <node about="#node98464" id="node98464" label="0.977">
        <meta content=" x=0.21918504 y=0.6456313;" datatype="xsd:string" id="meta98465" property="format" xsi:type="nex:LiteralMeta"/>
      </node>
      <node about="#node98466" id="node98466" label="0.995">
        <meta content=" x=0.20171668 y=0.7090004;" datatype="xsd:string" id="meta98467" property="format" xsi:type="nex:LiteralMeta"/>
      </node>
      <node about="#node98468" id="node98468" label="0.880">
        <meta content=" x=0.19887818 y=0.7193137;" datatype="xsd:string" id="meta98469" property="format" xsi:type="nex:LiteralMeta"/>
      </node>
      <node about="#node98470" id="node98470" label="0.039">
        <meta content=" x=0.19718109 y=0.7254846;" datatype="xsd:string" id="meta98471" property="format" xsi:type="nex:LiteralMeta"/>
      </node>
      <node about="#node98472" id="node98472" label="cma0030134">
        <meta content=" x=0.19537926 y=0.73204166 ll=3;" datatype="xsd:string" id="meta98473" property="format" xsi:type="nex:LiteralMeta"/>
      </node>
      <node about="#node98474" id="node98474" label="crt0030607">
        <meta content=" x=0.19295454 y=0.74084127 ll=3;" datatype="xsd:string" id="meta98475" property="format" xsi:type="nex:LiteralMeta"/>
      </node>
      <node about="#node98480" id="node98480" label="cma0030071">
        <meta content=" x=0.19285621 y=0.74115926 ll=3;" datatype="xsd:string" id="meta98481" property="format" xsi:type="nex:LiteralMeta"/>
      </node>
      <node about="#node98486" id="node98486" label="0.983">
        <meta content=" x=0.19368614 y=0.7380638;" datatype="xsd:string" id="meta98487" property="format" xsi:type="nex:LiteralMeta"/>
      </node>
      <node about="#node98488" id="node98488" label="cma0030248">
        <meta content=" x=0.19018906 y=0.7507301 ll=3;" datatype="xsd:string" id="meta98489" property="format" xsi:type="nex:LiteralMeta"/>
      </node>
      <node about="#node98490" id="node98490" label="crt0015393">
        <meta content=" x=0.18494895 y=0.76965994 ll=3;" datatype="xsd:string" id="meta98491" property="format" xsi:type="nex:LiteralMeta"/>
      </node>
      <node about="#node98500" id="node98500" label="0.700">
        <meta content=" x=0.21357536 y=0.66582245;" datatype="xsd:string" id="meta98501" property="format" xsi:type="nex:LiteralMeta"/>
      </node>
      <node about="#node98502" id="node98502" label="0.994">
        <meta content=" x=0.20096214 y=0.7112928;" datatype="xsd:string" id="meta98503" property="format" xsi:type="nex:LiteralMeta"/>
      </node>
      <node about="#node98504" id="node98504">
        <meta content=" x=0.19836174 y=0.7206745;" datatype="xsd:string" id="meta98505" property="format" xsi:type="nex:LiteralMeta"/>
      </node>
      <node about="#node98506" id="node98506" label="crt0032111">
        <meta content=" x=0.19836174 y=0.7206745 ll=3;" datatype="xsd:string" id="meta98507" property="format" xsi:type="nex:LiteralMeta"/>
      </node>
      <node about="#node98508" id="node98508" label="csi0018450">
        <meta content=" x=0.19836174 y=0.7206745 ll=3;" datatype="xsd:string" id="meta98509" property="format" xsi:type="nex:LiteralMeta"/>
      </node>
      <node about="#node98514" id="node98514" label="cma0030036">
        <meta content=" x=0.20008156 y=0.71446234 ll=3;" datatype="xsd:string" id="meta98515" property="format" xsi:type="nex:LiteralMeta"/>
      </node>
      <node about="#node98520" id="node98520" label="0.956">
        <meta content=" x=0.20480095 y=0.6973309;" datatype="xsd:string" id="meta98521" property="format" xsi:type="nex:LiteralMeta"/>
      </node>
      <node about="#node98522" id="node98522" label="abu0014578">
        <meta content=" x=0.19531736 y=0.7314124 ll=3;" datatype="xsd:string" id="meta98523" property="format" xsi:type="nex:LiteralMeta"/>
      </node>
      <node about="#node98524" id="node98524" label="csi0014877">
        <meta content=" x=0.18147813 y=0.78101647 ll=3;" datatype="xsd:string" id="meta98525" property="format" xsi:type="nex:LiteralMeta"/>
      </node>
      <node about="#node98538" id="node98538" label="0.991">
        <meta content=" x=0.21234904 y=0.66913813;" datatype="xsd:string" id="meta98539" property="format" xsi:type="nex:LiteralMeta"/>
      </node>
      <node about="#node98540" id="node98540" label="0.957">
        <meta content=" x=0.20493875 y=0.6956447;" datatype="xsd:string" id="meta98541" property="format" xsi:type="nex:LiteralMeta"/>
      </node>
      <node about="#node98542" id="node98542" label="0.983">
        <meta content=" x=0.20061408 y=0.7111261;" datatype="xsd:string" id="meta98543" property="format" xsi:type="nex:LiteralMeta"/>
      </node>
      <node about="#node98544" id="node98544" label="csi0012626">
        <meta content=" x=0.19719106 y=0.72338927 ll=3;" datatype="xsd:string" id="meta98545" property="format" xsi:type="nex:LiteralMeta"/>
      </node>
      <node about="#node98546" id="node98546" label="crt0015772">
        <meta content=" x=0.20061408 y=0.7111261 ll=3;" datatype="xsd:string" id="meta98547" property="format" xsi:type="nex:LiteralMeta"/>
      </node>
      <node about="#node98552" id="node98552" label="cma0030038">
        <meta content=" x=0.20493875 y=0.6956447 ll=3;" datatype="xsd:string" id="meta98553" property="format" xsi:type="nex:LiteralMeta"/>
      </node>
      <node about="#node98558" id="node98558" label="csi0031071">
        <meta content=" x=0.19312127 y=0.73770285 ll=3;" datatype="xsd:string" id="meta98559" property="format" xsi:type="nex:LiteralMeta"/>
      </node>
      <node about="#node98572" id="node98572" label="0.977">
        <meta content=" x=0.34163797 y=0.19517466;" datatype="xsd:string" id="meta98573" property="format" xsi:type="nex:LiteralMeta"/>
      </node>
      <node about="#node98574" id="node98574" label="0.980">
        <meta content=" x=0.2992511 y=0.34111065;" datatype="xsd:string" id="meta98575" property="format" xsi:type="nex:LiteralMeta"/>
      </node>
      <node about="#node98576" id="node98576" label="0.979">
        <meta content=" x=0.2547413 y=0.49586695;" datatype="xsd:string" id="meta98577" property="format" xsi:type="nex:LiteralMeta"/>
      </node>
      <node about="#node98578" id="node98578" label="0.990">
        <meta content=" x=0.21067224 y=0.64990777;" datatype="xsd:string" id="meta98579" property="format" xsi:type="nex:LiteralMeta"/>
      </node>
      <node about="#node98580" id="node98580" label="0.988">
        <meta content=" x=0.17591828 y=0.77166617;" datatype="xsd:string" id="meta98581" property="format" xsi:type="nex:LiteralMeta"/>
      </node>
      <node about="#node98582" id="node98582" label="0.992">
        <meta content=" x=0.15922402 y=0.8306028;" datatype="xsd:string" id="meta98583" property="format" xsi:type="nex:LiteralMeta"/>
      </node>
      <node about="#node98584" id="node98584" label="0.853">
        <meta content=" x=0.15642767 y=0.84048253;" datatype="xsd:string" id="meta98585" property="format" xsi:type="nex:LiteralMeta"/>
      </node>
      <node about="#node98586" id="node98586" label="0.615">
        <meta content=" x=0.15464897 y=0.8467765;" datatype="xsd:string" id="meta98587" property="format" xsi:type="nex:LiteralMeta"/>
      </node>
      <node about="#node98588" id="node98588" label="0.884">
        <meta content=" x=0.14823462 y=0.8695613;" datatype="xsd:string" id="meta98589" property="format" xsi:type="nex:LiteralMeta"/>
      </node>
      <node about="#node98590" id="node98590" label="0.363">
        <meta content=" x=0.1415952 y=0.8931638;" datatype="xsd:string" id="meta98591" property="format" xsi:type="nex:LiteralMeta"/>
      </node>
      <node about="#node98592" id="node98592" label="1.000">
        <meta content=" x=0.12232216 y=0.9617307;" datatype="xsd:string" id="meta98593" property="format" xsi:type="nex:LiteralMeta"/>
      </node>
      <node about="#node98594" id="node98594" label="iti0023039">
        <meta content=" x=0.12002778 y=0.9698996 ll=3;" datatype="xsd:string" id="meta98595" property="format" xsi:type="nex:LiteralMeta"/>
      </node>
      <node about="#node98596" id="node98596" label="itr0001522">
        <meta content=" x=0.1173568 y=0.9793821 ll=3;" datatype="xsd:string" id="meta98597" property="format" xsi:type="nex:LiteralMeta"/>
      </node>
      <node about="#node98602" id="node98602" label="itr0001535">
        <meta content=" x=0.12405969 y=0.9554048 ll=3;" datatype="xsd:string" id="meta98603" property="format" xsi:type="nex:LiteralMeta"/>
      </node>
      <node about="#node98608" id="node98608" label="itr0024610">
        <meta content=" x=0.12234294 y=0.96132034 ll=3;" datatype="xsd:string" id="meta98609" property="format" xsi:type="nex:LiteralMeta"/>
      </node>
      <node about="#node98614" id="node98614" label="0.879">
        <meta content=" x=0.15124518 y=0.8587839;" datatype="xsd:string" id="meta98615" property="format" xsi:type="nex:LiteralMeta"/>
      </node>
      <node about="#node98616" id="node98616" label="0.978">
        <meta content=" x=0.13829051 y=0.9045536;" datatype="xsd:string" id="meta98617" property="format" xsi:type="nex:LiteralMeta"/>
      </node>
      <node about="#node98618" id="node98618" label="1.000">
        <meta content=" x=0.11415457 y=0.9898931;" datatype="xsd:string" id="meta98619" property="format" xsi:type="nex:LiteralMeta"/>
      </node>
      <node about="#node98620" id="node98620" label="ini0030259">
        <meta content=" x=0.10867595 y=1.0092793 ll=3;" datatype="xsd:string" id="meta98621" property="format" xsi:type="nex:LiteralMeta"/>
      </node>
      <node about="#node98622" id="node98622" label="ini0034405">
        <meta content=" x=0.10524577 y=1.0213685 ll=3;" datatype="xsd:string" id="meta98623" property="format" xsi:type="nex:LiteralMeta"/>
      </node>
      <node about="#node98628" id="node98628" label="ini0034375">
        <meta content=" x=0.11714982 y=0.97913045 ll=3;" datatype="xsd:string" id="meta98629" property="format" xsi:type="nex:LiteralMeta"/>
      </node>
      <node about="#node98634" id="node98634" label="0.294">
        <meta content=" x=0.1482154 y=0.8694473;" datatype="xsd:string" id="meta98635" property="format" xsi:type="nex:LiteralMeta"/>
      </node>
      <node about="#node98636" id="node98636" label="ini0030255">
        <meta content=" x=0.12810023 y=0.9402978 ll=3;" datatype="xsd:string" id="meta98637" property="format" xsi:type="nex:LiteralMeta"/>
      </node>
      <node about="#node98638" id="node98638" label="itr0024613">
        <meta content=" x=0.13885182 y=0.9023776 ll=3;" datatype="xsd:string" id="meta98639" property="format" xsi:type="nex:LiteralMeta"/>
      </node>
      <node about="#node98652" id="node98652" label="0.924">
        <meta content=" x=0.1518836 y=0.8564267;" datatype="xsd:string" id="meta98653" property="format" xsi:type="nex:LiteralMeta"/>
      </node>
      <node about="#node98654" id="node98654" label="ini0030253">
        <meta content=" x=0.14245556 y=0.88953304 ll=3;" datatype="xsd:string" id="meta98655" property="format" xsi:type="nex:LiteralMeta"/>
      </node>
      <node about="#node98656" id="node98656" label="ini0030257">
        <meta content=" x=0.13970134 y=0.89913917 ll=3;" datatype="xsd:string" id="meta98657" property="format" xsi:type="nex:LiteralMeta"/>
      </node>
      <node about="#node98666" id="node98666" label="itr0024615">
        <meta content=" x=0.14455213 y=0.88196576 ll=3;" datatype="xsd:string" id="meta98667" property="format" xsi:type="nex:LiteralMeta"/>
      </node>
      <node about="#node98672" id="node98672" label="0.964">
        <meta content=" x=0.1598253 y=0.8275352;" datatype="xsd:string" id="meta98673" property="format" xsi:type="nex:LiteralMeta"/>
      </node>
      <node about="#node98674" id="node98674" label="0.989">
        <meta content=" x=0.13748509 y=0.90520996;" datatype="xsd:string" id="meta98675" property="format" xsi:type="nex:LiteralMeta"/>
      </node>
      <node about="#node98676" id="node98676" label="0.837">
        <meta content=" x=0.12446184 y=0.95055926;" datatype="xsd:string" id="meta98677" property="format" xsi:type="nex:LiteralMeta"/>
      </node>
      <node about="#node98678" id="node98678" label="0.728">
        <meta content=" x=0.11638484 y=0.978749;" datatype="xsd:string" id="meta98679" property="format" xsi:type="nex:LiteralMeta"/>
      </node>
      <node about="#node98680" id="node98680" label="0.944">
        <meta content=" x=0.109852806 y=1.0015639;" datatype="xsd:string" id="meta98681" property="format" xsi:type="nex:LiteralMeta"/>
      </node>
      <node about="#node98682" id="node98682" label="itr0012209">
        <meta content=" x=0.10110484 y=1.0321419 ll=3;" datatype="xsd:string" id="meta98683" property="format" xsi:type="nex:LiteralMeta"/>
      </node>
      <node about="#node98684" id="node98684" label="itr0027650">
        <meta content=" x=0.105102554 y=1.0181429 ll=3;" datatype="xsd:string" id="meta98685" property="format" xsi:type="nex:LiteralMeta"/>
      </node>
      <node about="#node98690" id="node98690" label="ini0021760">
        <meta content=" x=0.10188054 y=1.0292939 ll=3;" datatype="xsd:string" id="meta98691" property="format" xsi:type="nex:LiteralMeta"/>
      </node>
      <node about="#node98696" id="node98696" label="0.989">
        <meta content=" x=0.1088901 y=1.0046597;" datatype="xsd:string" id="meta98697" property="format" xsi:type="nex:LiteralMeta"/>
      </node>
      <node about="#node98698" id="node98698" label="0.999">
        <meta content=" x=0.09004943 y=1.0701668;" datatype="xsd:string" id="meta98699" property="format" xsi:type="nex:LiteralMeta"/>
      </node>
      <node about="#node98700" id="node98700" label="ini0021761">
        <meta content=" x=0.08766823 y=1.0784523 ll=3;" datatype="xsd:string" id="meta98701" property="format" xsi:type="nex:LiteralMeta"/>
      </node>
      <node about="#node98702" id="node98702" label="ini0021764">
        <meta content=" x=0.08388285 y=1.0915912 ll=3;" datatype="xsd:string" id="meta98703" property="format" xsi:type="nex:LiteralMeta"/>
      </node>
      <node about="#node98708" id="node98708" label="itr0039282">
        <meta content=" x=0.08788984 y=1.0775099 ll=3;" datatype="xsd:string" id="meta98709" property="format" xsi:type="nex:LiteralMeta"/>
      </node>
      <node about="#node98718" id="node98718" label="0.964">
        <meta content=" x=0.1262579 y=0.944069;" datatype="xsd:string" id="meta98719" property="format" xsi:type="nex:LiteralMeta"/>
      </node>
      <node about="#node98720" id="node98720" label="ini0011096">
        <meta content=" x=0.11438492 y=0.9851943 ll=3;" datatype="xsd:string" id="meta98721" property="format" xsi:type="nex:LiteralMeta"/>
      </node>
      <node about="#node98722" id="node98722" label="iti0024824">
        <meta content=" x=0.10723646 y=1.0098555 ll=3;" datatype="xsd:string" id="meta98723" property="format" xsi:type="nex:LiteralMeta"/>
      </node>
      <node about="#node98732" id="node98732" label="1.000">
        <meta content=" x=0.12580602 y=0.9449267;" datatype="xsd:string" id="meta98733" property="format" xsi:type="nex:LiteralMeta"/>
      </node>
      <node about="#node98734" id="node98734" label="ini0004598">
        <meta content=" x=0.12206206 y=0.9578558 ll=3;" datatype="xsd:string" id="meta98735" property="format" xsi:type="nex:LiteralMeta"/>
      </node>
      <node about="#node98736" id="node98736" label="ini0012202">
        <meta content=" x=0.12287337 y=0.95503885 ll=3;" datatype="xsd:string" id="meta98737" property="format" xsi:type="nex:LiteralMeta"/>
      </node>
      <node about="#node98750" id="node98750" label="1.000">
        <meta content=" x=0.12750491 y=0.93581915;" datatype="xsd:string" id="meta98751" property="format" xsi:type="nex:LiteralMeta"/>
      </node>
      <node about="#node98752" id="node98752" label="0.966">
        <meta content=" x=0.11620094 y=0.974709;" datatype="xsd:string" id="meta98753" property="format" xsi:type="nex:LiteralMeta"/>
      </node>
      <node about="#node98754" id="node98754" label="ini0008670">
        <meta content=" x=0.1015849 y=1.0250313 ll=3;" datatype="xsd:string" id="meta98755" property="format" xsi:type="nex:LiteralMeta"/>
      </node>
      <node about="#node98756" id="node98756" label="ini0008686">
        <meta content=" x=0.10533612 y=1.0120599 ll=3;" datatype="xsd:string" id="meta98757" property="format" xsi:type="nex:LiteralMeta"/>
      </node>
      <node about="#node98762" id="node98762" label="ini0017270">
        <meta content=" x=0.1153677 y=0.9774817 ll=3;" datatype="xsd:string" id="meta98763" property="format" xsi:type="nex:LiteralMeta"/>
      </node>
      <node about="#node98772" id="node98772" label="1.000">
        <meta content=" x=0.1613067 y=0.81468034;" datatype="xsd:string" id="meta98773" property="format" xsi:type="nex:LiteralMeta"/>
      </node>
      <node about="#node98774" id="node98774" label="0.929">
        <meta content=" x=0.14863893 y=0.858034;" datatype="xsd:string" id="meta98775" property="format" xsi:type="nex:LiteralMeta"/>
      </node>
      <node about="#node98776" id="node98776">
        <meta content=" x=0.14252113 y=0.8789871;" datatype="xsd:string" id="meta98777" property="format" xsi:type="nex:LiteralMeta"/>
      </node>
      <node about="#node98778" id="node98778" label="ini0033903">
        <meta content=" x=0.14252113 y=0.8789871 ll=3;" datatype="xsd:string" id="meta98779" property="format" xsi:type="nex:LiteralMeta"/>
      </node>
      <node about="#node98780" id="node98780" label="ini0033912">
        <meta content=" x=0.14252113 y=0.8789871 ll=3;" datatype="xsd:string" id="meta98781" property="format" xsi:type="nex:LiteralMeta"/>
      </node>
      <node about="#node98786" id="node98786" label="ini0033917">
        <meta content=" x=0.14217883 y=0.8801098 ll=3;" datatype="xsd:string" id="meta98787" property="format" xsi:type="nex:LiteralMeta"/>
      </node>
      <node about="#node98792" id="node98792" label="0.863">
        <meta content=" x=0.15434891 y=0.83836836;" datatype="xsd:string" id="meta98793" property="format" xsi:type="nex:LiteralMeta"/>
      </node>
      <node about="#node98794" id="node98794" label="0.988">
        <meta content=" x=0.14139254 y=0.8825446;" datatype="xsd:string" id="meta98795" property="format" xsi:type="nex:LiteralMeta"/>
      </node>
      <node about="#node98796" id="node98796" label="iti0043362">
        <meta content=" x=0.14139253 y=0.8825446 ll=3;" datatype="xsd:string" id="meta98797" property="format" xsi:type="nex:LiteralMeta"/>
      </node>
      <node about="#node98798" id="node98798" label="itr0000421">
        <meta content=" x=0.1365991 y=0.89887613 ll=3;" datatype="xsd:string" id="meta98799" property="format" xsi:type="nex:LiteralMeta"/>
      </node>
      <node about="#node98804" id="node98804" label="0.986">
        <meta content=" x=0.14169389 y=0.8813887;" datatype="xsd:string" id="meta98805" property="format" xsi:type="nex:LiteralMeta"/>
      </node>
      <node about="#node98806" id="node98806" label="iti0037574">
        <meta content=" x=0.13640794 y=0.89937156 ll=3;" datatype="xsd:string" id="meta98807" property="format" xsi:type="nex:LiteralMeta"/>
      </node>
      <node about="#node98808" id="node98808" label="itr0000420">
        <meta content=" x=0.13832138 y=0.8928449 ll=3;" datatype="xsd:string" id="meta98809" property="format" xsi:type="nex:LiteralMeta"/>
      </node>
      <node about="#node98826" id="node98826" label="1.000">
        <meta content=" x=0.19133605 y=0.7039143;" datatype="xsd:string" id="meta98827" property="format" xsi:type="nex:LiteralMeta"/>
      </node>
      <node about="#node98828" id="node98828" label="0.990">
        <meta content=" x=0.15798002 y=0.8163035;" datatype="xsd:string" id="meta98829" property="format" xsi:type="nex:LiteralMeta"/>
      </node>
      <node about="#node98830" id="node98830" label="0.932">
        <meta content=" x=0.14925216 y=0.8457545;" datatype="xsd:string" id="meta98831" property="format" xsi:type="nex:LiteralMeta"/>
      </node>
      <node about="#node98832" id="node98832" label="0.783">
        <meta content=" x=0.14476934 y=0.860926;" datatype="xsd:string" id="meta98833" property="format" xsi:type="nex:LiteralMeta"/>
      </node>
      <node about="#node98834" id="node98834" label="0.950">
        <meta content=" x=0.13386461 y=0.8978589;" datatype="xsd:string" id="meta98835" property="format" xsi:type="nex:LiteralMeta"/>
      </node>
      <node about="#node98836" id="node98836" label="0.962">
        <meta content=" x=0.11842033 y=0.95020556;" datatype="xsd:string" id="meta98837" property="format" xsi:type="nex:LiteralMeta"/>
      </node>
      <node about="#node98838" id="node98838" label="itr0017421">
        <meta content=" x=0.08070021 y=1.0781486 ll=3;" datatype="xsd:string" id="meta98839" property="format" xsi:type="nex:LiteralMeta"/>
      </node>
      <node about="#node98840" id="node98840" label="itr0017419">
        <meta content=" x=0.10689376 y=0.98924464 ll=3;" datatype="xsd:string" id="meta98841" property="format" xsi:type="nex:LiteralMeta"/>
      </node>
      <node about="#node98846" id="node98846" label="ini0005717">
        <meta content=" x=0.113924436 y=0.9652938 ll=3;" datatype="xsd:string" id="meta98847" property="format" xsi:type="nex:LiteralMeta"/>
      </node>
      <node about="#node98852" id="node98852" label="ini0005718">
        <meta content=" x=0.11928173 y=0.946994 ll=3;" datatype="xsd:string" id="meta98853" property="format" xsi:type="nex:LiteralMeta"/>
      </node>
      <node about="#node98858" id="node98858" label="0.825">
        <meta content=" x=0.14585797 y=0.8571739;" datatype="xsd:string" id="meta98859" property="format" xsi:type="nex:LiteralMeta"/>
      </node>
      <node about="#node98860" id="node98860" label="0.566">
        <meta content=" x=0.14153166 y=0.8717509;" datatype="xsd:string" id="meta98861" property="format" xsi:type="nex:LiteralMeta"/>
      </node>
      <node about="#node98862" id="node98862" label="ini0005714">
        <meta content=" x=0.13102424 y=0.9071806 ll=3;" datatype="xsd:string" id="meta98863" property="format" xsi:type="nex:LiteralMeta"/>
      </node>
      <node about="#node98864" id="node98864" label="ini0005715">
        <meta content=" x=0.12736896 y=0.9194353 ll=3;" datatype="xsd:string" id="meta98865" property="format" xsi:type="nex:LiteralMeta"/>
      </node>
      <node about="#node98870" id="node98870" label="0.966">
        <meta content=" x=0.1356131 y=0.8915912;" datatype="xsd:string" id="meta98871" property="format" xsi:type="nex:LiteralMeta"/>
      </node>
      <node about="#node98872" id="node98872" label="ini0005838">
        <meta content=" x=0.12819672 y=0.91652465 ll=3;" datatype="xsd:string" id="meta98873" property="format" xsi:type="nex:LiteralMeta"/>
      </node>
      <node about="#node98874" id="node98874" label="ini0005837">
        <meta content=" x=0.118736856 y=0.9482446 ll=3;" datatype="xsd:string" id="meta98875" property="format" xsi:type="nex:LiteralMeta"/>
      </node>
      <node about="#node98888" id="node98888" label="0.835">
        <meta content=" x=0.14593065 y=0.856664;" datatype="xsd:string" id="meta98889" property="format" xsi:type="nex:LiteralMeta"/>
      </node>
      <node about="#node98890" id="node98890" label="itr0017417">
        <meta content=" x=0.13239932 y=0.90202177 ll=3;" datatype="xsd:string" id="meta98891" property="format" xsi:type="nex:LiteralMeta"/>
      </node>
      <node about="#node98892" id="node98892" label="iti0043994">
        <meta content=" x=-0.059105244 y=1.5429469 ll=3;" datatype="xsd:string" id="meta98893" property="format" xsi:type="nex:LiteralMeta"/>
      </node>
      <node about="#node98902" id="node98902" label="0.345">
        <meta content=" x=0.17525725 y=0.7575746;" datatype="xsd:string" id="meta98903" property="format" xsi:type="nex:LiteralMeta"/>
      </node>
      <node about="#node98904" id="node98904" label="1.000">
        <meta content=" x=0.04069527 y=1.2069819;" datatype="xsd:string" id="meta98905" property="format" xsi:type="nex:LiteralMeta"/>
      </node>
      <node about="#node98906" id="node98906" label="ini0005835">
        <meta content=" x=0.03219854 y=1.2353799 ll=3;" datatype="xsd:string" id="meta98907" property="format" xsi:type="nex:LiteralMeta"/>
      </node>
      <node about="#node98908" id="node98908" label="iti0039390">
        <meta content=" x=0.016606223 y=1.2873751 ll=3;" datatype="xsd:string" id="meta98909" property="format" xsi:type="nex:LiteralMeta"/>
      </node>
      <node about="#node98914" id="node98914" label="ini0005834">
        <meta content=" x=0.114623755 y=0.9596329 ll=3;" datatype="xsd:string" id="meta98915" property="format" xsi:type="nex:LiteralMeta"/>
      </node>
      <node about="#node98928" id="node98928" label="0.414">
        <meta content=" x=0.32958585 y=0.23478673;" datatype="xsd:string" id="meta98929" property="format" xsi:type="nex:LiteralMeta"/>
      </node>
      <node about="#node98930" id="node98930" label="0.729">
        <meta content=" x=0.32214984 y=0.25936902;" datatype="xsd:string" id="meta98931" property="format" xsi:type="nex:LiteralMeta"/>
      </node>
      <node about="#node98932" id="node98932" label="0.868">
        <meta content=" x=0.30440596 y=0.3181128;" datatype="xsd:string" id="meta98933" property="format" xsi:type="nex:LiteralMeta"/>
      </node>
      <node about="#node98934" id="node98934" label="1.000">
        <meta content=" x=0.20612137 y=0.64373547;" datatype="xsd:string" id="meta98935" property="format" xsi:type="nex:LiteralMeta"/>
      </node>
      <node about="#node98936" id="node98936" label="0.833">
        <meta content=" x=0.18848726 y=0.7022861;" datatype="xsd:string" id="meta98937" property="format" xsi:type="nex:LiteralMeta"/>
      </node>
      <node about="#node98938" id="node98938" label="0.383">
        <meta content=" x=0.18375696 y=0.7180037;" datatype="xsd:string" id="meta98939" property="format" xsi:type="nex:LiteralMeta"/>
      </node>
      <node about="#node98940" id="node98940">
        <meta content=" x=0.17633183 y=0.74269336;" datatype="xsd:string" id="meta98941" property="format" xsi:type="nex:LiteralMeta"/>
      </node>
      <node about="#node98942" id="node98942" label="pii0008274">
        <meta content=" x=0.17633183 y=0.74269336 ll=3;" datatype="xsd:string" id="meta98943" property="format" xsi:type="nex:LiteralMeta"/>
      </node>
      <node about="#node98944" id="node98944" label="pin0021433">
        <meta content=" x=0.17633183 y=0.74269336 ll=3;" datatype="xsd:string" id="meta98945" property="format" xsi:type="nex:LiteralMeta"/>
      </node>
      <node about="#node98950" id="node98950" label="pax0002125">
        <meta content=" x=0.17679699 y=0.7410961 ll=3;" datatype="xsd:string" id="meta98951" property="format" xsi:type="nex:LiteralMeta"/>
      </node>
      <node about="#node98956" id="node98956" label="pii0007130">
        <meta content=" x=0.17775589 y=0.7378399 ll=3;" datatype="xsd:string" id="meta98957" property="format" xsi:type="nex:LiteralMeta"/>
      </node>
      <node about="#node98962" id="node98962" label="0.969">
        <meta content=" x=0.18966018 y=0.6981141;" datatype="xsd:string" id="meta98963" property="format" xsi:type="nex:LiteralMeta"/>
      </node>
      <node about="#node98964" id="node98964">
        <meta content=" x=0.18429768 y=0.71584165;" datatype="xsd:string" id="meta98965" property="format" xsi:type="nex:LiteralMeta"/>
      </node>
      <node about="#node98966" id="node98966" label="nta0017213">
        <meta content=" x=0.18429768 y=0.71584165 ll=3;" datatype="xsd:string" id="meta98967" property="format" xsi:type="nex:LiteralMeta"/>
      </node>
      <node about="#node98968" id="node98968" label="nto0041898">
        <meta content=" x=0.18429768 y=0.71584165 ll=3;" datatype="xsd:string" id="meta98969" property="format" xsi:type="nex:LiteralMeta"/>
      </node>
      <node about="#node98974" id="node98974" label="nat0002603">
        <meta content=" x=0.18040897 y=0.72863054 ll=3;" datatype="xsd:string" id="meta98975" property="format" xsi:type="nex:LiteralMeta"/>
      </node>
      <node about="#node98984" id="node98984" label="ini0043506">
        <meta content=" x=0.19544995 y=0.677 ll=3;" datatype="xsd:string" id="meta98985" property="format" xsi:type="nex:LiteralMeta"/>
      </node>
      <node about="#node98990" id="node98990" label="1.000">
        <meta content=" x=0.2628081 y=0.4544092;" datatype="xsd:string" id="meta98991" property="format" xsi:type="nex:LiteralMeta"/>
      </node>
      <node about="#node98992" id="node98992" label="dca0026954">
        <meta content=" x=0.16995645 y=0.7598083 ll=3;" datatype="xsd:string" id="meta98993" property="format" xsi:type="nex:LiteralMeta"/>
      </node>
      <node about="#node98994" id="node98994" label="pno0012673">
        <meta content=" x=0.20930883 y=0.6301198 ll=3;" datatype="xsd:string" id="meta98995" property="format" xsi:type="nex:LiteralMeta"/>
      </node>
      <node about="#node99004" id="node99004" label="0.357">
        <meta content=" x=0.32422286 y=0.25228685;" datatype="xsd:string" id="meta99005" property="format" xsi:type="nex:LiteralMeta"/>
      </node>
      <node about="#node99006" id="node99006" label="0.981">
        <meta content=" x=0.2844138 y=0.38228208;" datatype="xsd:string" id="meta99007" property="format" xsi:type="nex:LiteralMeta"/>
      </node>
      <node about="#node99008" id="node99008" label="0.283">
        <meta content=" x=0.26569545 y=0.44349435;" datatype="xsd:string" id="meta99009" property="format" xsi:type="nex:LiteralMeta"/>
      </node>
      <node about="#node99010" id="node99010" label="1.000">
        <meta content=" x=0.1654939 y=0.7716431;" datatype="xsd:string" id="meta99011" property="format" xsi:type="nex:LiteralMeta"/>
      </node>
      <node about="#node99012" id="node99012" label="0.932">
        <meta content=" x=0.15609816 y=0.8024353;" datatype="xsd:string" id="meta99013" property="format" xsi:type="nex:LiteralMeta"/>
      </node>
      <node about="#node99014" id="node99014" label="Stu0019894">
        <meta content=" x=0.15324011 y=0.8118086 ll=3;" datatype="xsd:string" id="meta99015" property="format" xsi:type="nex:LiteralMeta"/>
      </node>
      <node about="#node99016" id="node99016" label="sco0006698">
        <meta content=" x=0.14874099 y=0.8265292 ll=3;" datatype="xsd:string" id="meta99017" property="format" xsi:type="nex:LiteralMeta"/>
      </node>
      <node about="#node99022" id="node99022" label="can0020910">
        <meta content=" x=0.14341234 y=0.84385365 ll=3;" datatype="xsd:string" id="meta99023" property="format" xsi:type="nex:LiteralMeta"/>
      </node>
      <node about="#node99028" id="node99028" label="1.000">
        <meta content=" x=0.1467586 y=0.8315999;" datatype="xsd:string" id="meta99029" property="format" xsi:type="nex:LiteralMeta"/>
      </node>
      <node about="#node99030" id="node99030" label="ini0016172">
        <meta content=" x=0.12309907 y=0.9088594 ll=3;" datatype="xsd:string" id="meta99031" property="format" xsi:type="nex:LiteralMeta"/>
      </node>
      <node about="#node99032" id="node99032" label="iti0033268">
        <meta content=" x=0.12755716 y=0.8942116 ll=3;" datatype="xsd:string" id="meta99033" property="format" xsi:type="nex:LiteralMeta"/>
      </node>
      <node about="#node99042" id="node99042" label="1.000">
        <meta content=" x=0.17127326 y=0.7504151;" datatype="xsd:string" id="meta99043" property="format" xsi:type="nex:LiteralMeta"/>
      </node>
      <node about="#node99044" id="node99044" label="ini0039474">
        <meta content=" x=0.14881064 y=0.82355565 ll=3;" datatype="xsd:string" id="meta99045" property="format" xsi:type="nex:LiteralMeta"/>
      </node>
      <node about="#node99046" id="node99046" label="itr0017108">
        <meta content=" x=0.16039398 y=0.78578836 ll=3;" datatype="xsd:string" id="meta99047" property="format" xsi:type="nex:LiteralMeta"/>
      </node>
      <node about="#node99056" id="node99056" label="dca0040162">
        <meta content=" x=0.14242208 y=0.8425544 ll=3;" datatype="xsd:string" id="meta99057" property="format" xsi:type="nex:LiteralMeta"/>
      </node>
      <node about="#node99074" id="node99074" label="0.994">
        <meta content=" x=0.3401331 y=0.18594772;" datatype="xsd:string" id="meta99075" property="format" xsi:type="nex:LiteralMeta"/>
      </node>
      <node about="#node99076" id="node99076" label="lus0017925">
        <meta content=" x=0.21819752 y=0.58128005 ll=3;" datatype="xsd:string" id="meta99077" property="format" xsi:type="nex:LiteralMeta"/>
      </node>
      <node about="#node99078" id="node99078" label="lus0035932">
        <meta content=" x=0.21179113 y=0.6014564 ll=3;" datatype="xsd:string" id="meta99079" property="format" xsi:type="nex:LiteralMeta"/>
      </node>
      <node about="#node99092" id="node99092" label="0.966">
        <meta content=" x=0.35620594 y=-0.022351826;" datatype="xsd:string" id="meta99093" property="format" xsi:type="nex:LiteralMeta"/>
      </node>
      <node about="#node99094" id="node99094" label="0.965">
        <meta content=" x=0.3289679 y=0.06458857;" datatype="xsd:string" id="meta99095" property="format" xsi:type="nex:LiteralMeta"/>
      </node>
      <node about="#node99096" id="node99096" label="0.292">
        <meta content=" x=0.31604353 y=0.10604625;" datatype="xsd:string" id="meta99097" property="format" xsi:type="nex:LiteralMeta"/>
      </node>
      <node about="#node99098" id="node99098" label="1.000">
        <meta content=" x=0.21541584 y=0.42974833;" datatype="xsd:string" id="meta99099" property="format" xsi:type="nex:LiteralMeta"/>
      </node>
      <node about="#node99100" id="node99100" label="0.876">
        <meta content=" x=0.18448591 y=0.5293153;" datatype="xsd:string" id="meta99101" property="format" xsi:type="nex:LiteralMeta"/>
      </node>
      <node about="#node99102" id="node99102" label="0.733">
        <meta content=" x=0.171684 y=0.57061416;" datatype="xsd:string" id="meta99103" property="format" xsi:type="nex:LiteralMeta"/>
      </node>
      <node about="#node99104" id="node99104" label="0.900">
        <meta content=" x=0.16024218 y=0.60755163;" datatype="xsd:string" id="meta99105" property="format" xsi:type="nex:LiteralMeta"/>
      </node>
      <node about="#node99106" id="node99106" label="0.999">
        <meta content=" x=0.13274556 y=0.696382;" datatype="xsd:string" id="meta99107" property="format" xsi:type="nex:LiteralMeta"/>
      </node>
      <node about="#node99108" id="node99108" label="pso0002077">
        <meta content=" x=0.124223314 y=0.7239335 ll=3;" datatype="xsd:string" id="meta99109" property="format" xsi:type="nex:LiteralMeta"/>
      </node>
      <node about="#node99110" id="node99110" label="pso0031722">
        <meta content=" x=0.116202705 y=0.7497871 ll=3;" datatype="xsd:string" id="meta99111" property="format" xsi:type="nex:LiteralMeta"/>
      </node>
      <node about="#node99116" id="node99116" label="pso0028230">
        <meta content=" x=0.0912793 y=0.82986706 ll=3;" datatype="xsd:string" id="meta99117" property="format" xsi:type="nex:LiteralMeta"/>
      </node>
      <node about="#node99122" id="node99122" label="pso0049712">
        <meta content=" x=0.12679638 y=0.71511257 ll=3;" datatype="xsd:string" id="meta99123" property="format" xsi:type="nex:LiteralMeta"/>
      </node>
      <node about="#node99128" id="node99128" label="1.000">
        <meta content=" x=0.13497089 y=0.68825793;" datatype="xsd:string" id="meta99129" property="format" xsi:type="nex:LiteralMeta"/>
      </node>
      <node about="#node99130" id="node99130" label="0.783">
        <meta content=" x=0.13328284 y=0.6936804;" datatype="xsd:string" id="meta99131" property="format" xsi:type="nex:LiteralMeta"/>
      </node>
      <node about="#node99132" id="node99132" label="pso0048023">
        <meta content=" x=0.13328284 y=0.6936804 ll=3;" datatype="xsd:string" id="meta99133" property="format" xsi:type="nex:LiteralMeta"/>
      </node>
      <node about="#node99134" id="node99134" label="spv0014126">
        <meta content=" nh=10 nw=10 bg=0 0 0 sh=7 x=0.13232349 y=0.6967599 ll=3;" datatype="xsd:string" id="meta99135" property="format" xsi:type="nex:LiteralMeta"/>
      </node>
      <node about="#node99140" id="node99140" label="pso0064074">
        <meta content=" x=0.1298161 y=0.7047813 ll=3;" datatype="xsd:string" id="meta99141" property="format" xsi:type="nex:LiteralMeta"/>
      </node>
      <node about="#node99150" id="node99150" label="pso0060321">
        <meta content=" x=0.09999377 y=0.7992037 ll=3;" datatype="xsd:string" id="meta99151" property="format" xsi:type="nex:LiteralMeta"/>
      </node>
      <node about="#node99156" id="node99156" label="0.460">
        <meta content=" x=0.30330098 y=0.14669016;" datatype="xsd:string" id="meta99157" property="format" xsi:type="nex:LiteralMeta"/>
      </node>
      <node about="#node99158" id="node99158" label="1.000">
        <meta content=" x=0.19049007 y=0.5070228;" datatype="xsd:string" id="meta99159" property="format" xsi:type="nex:LiteralMeta"/>
      </node>
      <node about="#node99160" id="node99160" label="pso0021166">
        <meta content=" x=0.17931113 y=0.54275495 ll=3;" datatype="xsd:string" id="meta99161" property="format" xsi:type="nex:LiteralMeta"/>
      </node>
      <node about="#node99162" id="node99162" label="pso0044290">
        <meta content=" x=0.17573254 y=0.5541269 ll=3;" datatype="xsd:string" id="meta99163" property="format" xsi:type="nex:LiteralMeta"/>
      </node>
      <node about="#node99168" id="node99168" label="1.000">
        <meta content=" x=0.1965305 y=0.48676804;" datatype="xsd:string" id="meta99169" property="format" xsi:type="nex:LiteralMeta"/>
      </node>
      <node about="#node99170" id="node99170" label="pso0053407">
        <meta content=" x=0.19441953 y=0.4934965 ll=3;" datatype="xsd:string" id="meta99171" property="format" xsi:type="nex:LiteralMeta"/>
      </node>
      <node about="#node99172" id="node99172" label="pso0063700">
        <meta content=" x=0.18711478 y=0.5167373 ll=3;" datatype="xsd:string" id="meta99173" property="format" xsi:type="nex:LiteralMeta"/>
      </node>
      <node about="#node99186" id="node99186" label="0.966">
        <meta content=" x=0.30877906 y=0.12848724;" datatype="xsd:string" id="meta99187" property="format" xsi:type="nex:LiteralMeta"/>
      </node>
      <node about="#node99188" id="node99188" label="1.000">
        <meta content=" x=0.2540201 y=0.3020455;" datatype="xsd:string" id="meta99189" property="format" xsi:type="nex:LiteralMeta"/>
      </node>
      <node about="#node99190" id="node99190" label="0.967">
        <meta content=" x=0.23083957 y=0.37556756;" datatype="xsd:string" id="meta99191" property="format" xsi:type="nex:LiteralMeta"/>
      </node>
      <node about="#node99192" id="node99192" label="0.798">
        <meta content=" x=0.22393024 y=0.3974974;" datatype="xsd:string" id="meta99193" property="format" xsi:type="nex:LiteralMeta"/>
      </node>
      <node about="#node99194" id="node99194" label="0.942">
        <meta content=" x=0.21276623 y=0.43295625;" datatype="xsd:string" id="meta99195" property="format" xsi:type="nex:LiteralMeta"/>
      </node>
      <node about="#node99196" id="node99196" label="pso0063391">
        <meta content=" x=0.18849929 y=0.5100866 ll=3;" datatype="xsd:string" id="meta99197" property="format" xsi:type="nex:LiteralMeta"/>
      </node>
      <node about="#node99198" id="node99198" label="pso0063710">
        <meta content=" x=0.17368817 y=0.55698794 ll=3;" datatype="xsd:string" id="meta99199" property="format" xsi:type="nex:LiteralMeta"/>
      </node>
      <node about="#node99204" id="node99204" label="pso0082788">
        <meta content=" x=0.20213208 y=0.46658656 ll=3;" datatype="xsd:string" id="meta99205" property="format" xsi:type="nex:LiteralMeta"/>
      </node>
      <node about="#node99210" id="node99210" label="pso0007444">
        <meta content=" x=0.1603236 y=0.59875417 ll=3;" datatype="xsd:string" id="meta99211" property="format" xsi:type="nex:LiteralMeta"/>
      </node>
      <node about="#node99216" id="node99216" label="pso0083019">
        <meta content=" x=0.18068838 y=0.53381914 ll=3;" datatype="xsd:string" id="meta99217" property="format" xsi:type="nex:LiteralMeta"/>
      </node>
      <node about="#node99222" id="node99222" label="0.692">
        <meta content=" x=0.2991178 y=0.15895881;" datatype="xsd:string" id="meta99223" property="format" xsi:type="nex:LiteralMeta"/>
      </node>
      <node about="#node99224" id="node99224" label="mco0000492">
        <meta content=" x=0.21905543 y=0.4116518 ll=3;" datatype="xsd:string" id="meta99225" property="format" xsi:type="nex:LiteralMeta"/>
      </node>
      <node about="#node99226" id="node99226" label="mco0001103">
        <meta content=" x=0.23437695 y=0.3630086 ll=3;" datatype="xsd:string" id="meta99227" property="format" xsi:type="nex:LiteralMeta"/>
      </node>
      <node about="#node99240" id="node99240" label="pso0069888">
        <meta content=" x=0.23122133 y=0.3710242 ll=3;" datatype="xsd:string" id="meta99241" property="format" xsi:type="nex:LiteralMeta"/>
      </node>
      <node about="#node99250" id="node99250" label="1.000">
        <meta content=" x=0.2590771 y=0.12644514;" datatype="xsd:string" id="meta99251" property="format" xsi:type="nex:LiteralMeta"/>
      </node>
      <node about="#node99252" id="node99252" label="0.676">
        <meta content=" x=0.24753925 y=0.15345776;" datatype="xsd:string" id="meta99253" property="format" xsi:type="nex:LiteralMeta"/>
      </node>
      <node about="#node99254" id="node99254" label="0.973">
        <meta content=" x=0.2237977 y=0.20988917;" datatype="xsd:string" id="meta99255" property="format" xsi:type="nex:LiteralMeta"/>
      </node>
      <node about="#node99256" id="node99256" label="0.509">
        <meta content=" x=0.21949187 y=0.22108917;" datatype="xsd:string" id="meta99257" property="format" xsi:type="nex:LiteralMeta"/>
      </node>
      <node about="#node99258" id="node99258" label="0.976">
        <meta content=" x=0.19776903 y=0.27766094;" datatype="xsd:string" id="meta99259" property="format" xsi:type="nex:LiteralMeta"/>
      </node>
      <node about="#node99260" id="node99260" label="0.967">
        <meta content=" x=0.1770285 y=0.3328669;" datatype="xsd:string" id="meta99261" property="format" xsi:type="nex:LiteralMeta"/>
      </node>
      <node about="#node99262" id="node99262" label="0.544">
        <meta content=" x=0.16963124 y=0.35261688;" datatype="xsd:string" id="meta99263" property="format" xsi:type="nex:LiteralMeta"/>
      </node>
      <node about="#node99264" id="node99264" label="0.917">
        <meta content=" x=0.15802011 y=0.38467434;" datatype="xsd:string" id="meta99265" property="format" xsi:type="nex:LiteralMeta"/>
      </node>
      <node about="#node99266" id="node99266" label="0.844">
        <meta content=" x=0.15097193 y=0.40434378;" datatype="xsd:string" id="meta99267" property="format" xsi:type="nex:LiteralMeta"/>
      </node>
      <node about="#node99268" id="node99268" label="0.944">
        <meta content=" x=0.13829269 y=0.44104904;" datatype="xsd:string" id="meta99269" property="format" xsi:type="nex:LiteralMeta"/>
      </node>
      <node about="#node99270" id="node99270" label="0.815">
        <meta content=" x=0.1239948 y=0.4834613;" datatype="xsd:string" id="meta99271" property="format" xsi:type="nex:LiteralMeta"/>
      </node>
      <node about="#node99272" id="node99272" label="0.922">
        <meta content=" x=0.10350086 y=0.5443746;" datatype="xsd:string" id="meta99273" property="format" xsi:type="nex:LiteralMeta"/>
      </node>
      <node about="#node99274" id="node99274" label="0.433">
        <meta content=" x=0.097675346 y=0.56171256;" datatype="xsd:string" id="meta99275" property="format" xsi:type="nex:LiteralMeta"/>
      </node>
      <node about="#node99276" id="node99276" label="0.977">
        <meta content=" x=0.07980615 y=0.616573;" datatype="xsd:string" id="meta99277" property="format" xsi:type="nex:LiteralMeta"/>
      </node>
      <node about="#node99278" id="node99278" label="0.135">
        <meta content=" x=0.068261065 y=0.65211487;" datatype="xsd:string" id="meta99279" property="format" xsi:type="nex:LiteralMeta"/>
      </node>
      <node about="#node99280" id="node99280" label="0.874">
        <meta content=" x=0.053749662 y=0.6968499;" datatype="xsd:string" id="meta99281" property="format" xsi:type="nex:LiteralMeta"/>
      </node>
      <node about="#node99282" id="node99282" label="0.265">
        <meta content=" x=0.04809471 y=0.71430665;" datatype="xsd:string" id="meta99283" property="format" xsi:type="nex:LiteralMeta"/>
      </node>
      <node about="#node99284" id="node99284" label="0.954">
        <meta content=" x=0.032526456 y=0.7627312;" datatype="xsd:string" id="meta99285" property="format" xsi:type="nex:LiteralMeta"/>
      </node>
      <node about="#node99286" id="node99286" label="1.000">
        <meta content=" x=-0.0063593364 y=0.8842717;" datatype="xsd:string" id="meta99287" property="format" xsi:type="nex:LiteralMeta"/>
      </node>
      <node about="#node99288" id="node99288" label="0.624">
        <meta content=" x=-0.006359338 y=0.8842717;" datatype="xsd:string" id="meta99289" property="format" xsi:type="nex:LiteralMeta"/>
      </node>
      <node about="#node99290" id="node99290" label="0.915">
        <meta content=" x=-0.00833851 y=0.89046633;" datatype="xsd:string" id="meta99291" property="format" xsi:type="nex:LiteralMeta"/>
      </node>
      <node about="#node99292" id="node99292" label="0.762">
        <meta content=" x=-0.009315272 y=0.8935299;" datatype="xsd:string" id="meta99293" property="format" xsi:type="nex:LiteralMeta"/>
      </node>
      <node about="#node99294" id="node99294" label="0.756">
        <meta content=" x=-0.010294775 y=0.8966042;" datatype="xsd:string" id="meta99295" property="format" xsi:type="nex:LiteralMeta"/>
      </node>
      <node about="#node99296" id="node99296" label="0.084">
        <meta content=" x=-0.011270394 y=0.89966846;" datatype="xsd:string" id="meta99297" property="format" xsi:type="nex:LiteralMeta"/>
      </node>
      <node about="#node99298" id="node99298" label="pdo0057727">
        <meta content=" x=-0.0112703955 y=0.89966846 ll=3;" datatype="xsd:string" id="meta99299" property="format" xsi:type="nex:LiteralMeta"/>
      </node>
      <node about="#node99300" id="node99300" label="pdo0108083">
        <meta content=" x=-0.013235152 y=0.9058351 ll=3;" datatype="xsd:string" id="meta99301" property="format" xsi:type="nex:LiteralMeta"/>
      </node>
      <node about="#node99306" id="node99306" label="pmu0006687">
        <meta content=" x=-0.013244967 y=0.9058509 ll=3;" datatype="xsd:string" id="meta99307" property="format" xsi:type="nex:LiteralMeta"/>
      </node>
      <node about="#node99312" id="node99312" label="pdo0005393">
        <meta content=" x=-0.010296234 y=0.89660025 ll=3;" datatype="xsd:string" id="meta99313" property="format" xsi:type="nex:LiteralMeta"/>
      </node>
      <node about="#node99318" id="node99318" label="0.772">
        <meta content=" x=-0.0093249325 y=0.8935452;" datatype="xsd:string" id="meta99319" property="format" xsi:type="nex:LiteralMeta"/>
      </node>
      <node about="#node99320" id="node99320" label="0.903">
        <meta content=" x=-0.011295103 y=0.89969885;" datatype="xsd:string" id="meta99321" property="format" xsi:type="nex:LiteralMeta"/>
      </node>
      <node about="#node99322" id="node99322" label="pdu0002023">
        <meta content=" x=-0.011295104 y=0.89969885 ll=3;" datatype="xsd:string" id="meta99323" property="format" xsi:type="nex:LiteralMeta"/>
      </node>
      <node about="#node99324" id="node99324" label="pdu0007634">
        <meta content=" x=-0.013260946 y=0.90583473 ll=3;" datatype="xsd:string" id="meta99325" property="format" xsi:type="nex:LiteralMeta"/>
      </node>
      <node about="#node99330" id="node99330" label="ppe0020085">
        <meta content=" x=-0.010309288 y=0.89661336 ll=3;" datatype="xsd:string" id="meta99331" property="format" xsi:type="nex:LiteralMeta"/>
      </node>
      <node about="#node99340" id="node99340" label="pav0004507">
        <meta content=" x=-0.014355831 y=0.9091617 ll=3;" datatype="xsd:string" id="meta99341" property="format" xsi:type="nex:LiteralMeta"/>
      </node>
      <node about="#node99346" id="node99346" label="cye0080563">
        <meta content=" x=-0.010514239 y=0.89718646 ll=3;" datatype="xsd:string" id="meta99347" property="format" xsi:type="nex:LiteralMeta"/>
      </node>
      <node about="#node99352" id="node99352" label="1.000">
        <meta content=" x=0.004948227 y=0.84798187;" datatype="xsd:string" id="meta99353" property="format" xsi:type="nex:LiteralMeta"/>
      </node>
      <node about="#node99354" id="node99354" label="0.615">
        <meta content=" x=0.004948226 y=0.84798187;" datatype="xsd:string" id="meta99355" property="format" xsi:type="nex:LiteralMeta"/>
      </node>
      <node about="#node99356" id="node99356" label="0.793">
        <meta content=" x=0.0038577039 y=0.8513575;" datatype="xsd:string" id="meta99357" property="format" xsi:type="nex:LiteralMeta"/>
      </node>
      <node about="#node99358" id="node99358" label="0.434">
        <meta content=" x=0.002867042 y=0.85442835;" datatype="xsd:string" id="meta99359" property="format" xsi:type="nex:LiteralMeta"/>
      </node>
      <node about="#node99360" id="node99360" label="0.784">
        <meta content=" x=0.0011406925 y=0.8597833;" datatype="xsd:string" id="meta99361" property="format" xsi:type="nex:LiteralMeta"/>
      </node>
      <node about="#node99362" id="node99362" label="pye0007209">
        <meta content=" x=-0.006580213 y=0.88374925 ll=3;" datatype="xsd:string" id="meta99363" property="format" xsi:type="nex:LiteralMeta"/>
      </node>
      <node about="#node99364" id="node99364" label="cye0080560">
        <meta content=" x=-2.4308052E-4 y=0.8640726 ll=3;" datatype="xsd:string" id="meta99365" property="format" xsi:type="nex:LiteralMeta"/>
      </node>
      <node about="#node99370" id="node99370" label="pav0004503">
        <meta content=" x=9.80554E-4 y=0.86026794 ll=3;" datatype="xsd:string" id="meta99371" property="format" xsi:type="nex:LiteralMeta"/>
      </node>
      <node about="#node99376" id="node99376" label="0.999">
        <meta content=" x=-0.010909841 y=0.89697605;" datatype="xsd:string" id="meta99377" property="format" xsi:type="nex:LiteralMeta"/>
      </node>
      <node about="#node99378" id="node99378" label="pav0004499">
        <meta content=" x=-0.028404934 y=0.95105743 ll=3;" datatype="xsd:string" id="meta99379" property="format" xsi:type="nex:LiteralMeta"/>
      </node>
      <node about="#node99380" id="node99380" label="pav0004501">
        <meta content=" x=-0.010909843 y=0.89697605 ll=3;" datatype="xsd:string" id="meta99381" property="format" xsi:type="nex:LiteralMeta"/>
      </node>
      <node about="#node99390" id="node99390" label="pmu0024973">
        <meta content=" x=-0.012853224 y=0.9028593 ll=3;" datatype="xsd:string" id="meta99391" property="format" xsi:type="nex:LiteralMeta"/>
      </node>
      <node about="#node99396" id="node99396" label="pdo0034211">
        <meta content=" x=0.0029490744 y=0.8541363 ll=3;" datatype="xsd:string" id="meta99397" property="format" xsi:type="nex:LiteralMeta"/>
      </node>
      <node about="#node99406" id="node99406" label="0.261">
        <meta content=" x=0.03766498 y=0.7461528;" datatype="xsd:string" id="meta99407" property="format" xsi:type="nex:LiteralMeta"/>
      </node>
      <node about="#node99408" id="node99408" label="1.000">
        <meta content=" x=-0.0025626398 y=0.8694032;" datatype="xsd:string" id="meta99409" property="format" xsi:type="nex:LiteralMeta"/>
      </node>
      <node about="#node99410" id="node99410" label="0.014">
        <meta content=" x=-0.0025626414 y=0.8694032;" datatype="xsd:string" id="meta99411" property="format" xsi:type="nex:LiteralMeta"/>
      </node>
      <node about="#node99412" id="node99412" label="0.935">
        <meta content=" x=-0.005562276 y=0.8786061;" datatype="xsd:string" id="meta99413" property="format" xsi:type="nex:LiteralMeta"/>
      </node>
      <node about="#node99414" id="node99414" label="0.975">
        <meta content=" x=-0.005562278 y=0.8786061;" datatype="xsd:string" id="meta99415" property="format" xsi:type="nex:LiteralMeta"/>
      </node>
      <node about="#node99416" id="node99416" label="0.994">
        <meta content=" x=-0.014825914 y=0.9070659;" datatype="xsd:string" id="meta99417" property="format" xsi:type="nex:LiteralMeta"/>
      </node>
      <node about="#node99418" id="node99418" label="pdo0057728">
        <meta content=" x=-0.016827945 y=0.9132208 ll=3;" datatype="xsd:string" id="meta99419" property="format" xsi:type="nex:LiteralMeta"/>
      </node>
      <node about="#node99420" id="node99420" label="pdo0108084">
        <meta content=" x=-0.015849184 y=0.9102075 ll=3;" datatype="xsd:string" id="meta99421" property="format" xsi:type="nex:LiteralMeta"/>
      </node>
      <node about="#node99426" id="node99426" label="pmu0006686">
        <meta content=" x=-0.009784436 y=0.8915509 ll=3;" datatype="xsd:string" id="meta99427" property="format" xsi:type="nex:LiteralMeta"/>
      </node>
      <node about="#node99432" id="node99432" label="pdo0034208">
        <meta content=" x=-0.006570242 y=0.88169223 ll=3;" datatype="xsd:string" id="meta99433" property="format" xsi:type="nex:LiteralMeta"/>
      </node>
      <node about="#node99438" id="node99438" label="pav0004511">
        <meta content=" x=-0.0053187152 y=0.87783 ll=3;" datatype="xsd:string" id="meta99439" property="format" xsi:type="nex:LiteralMeta"/>
      </node>
      <node about="#node99444" id="node99444" label="ppe0018212">
        <meta content=" x=-0.014828629 y=0.9068562 ll=3;" datatype="xsd:string" id="meta99445" property="format" xsi:type="nex:LiteralMeta"/>
      </node>
      <node about="#node99450" id="node99450" label="1.000">
        <meta content=" x=-0.020156978 y=0.921988;" datatype="xsd:string" id="meta99451" property="format" xsi:type="nex:LiteralMeta"/>
      </node>
      <node about="#node99452" id="node99452" label="0.978">
        <meta content=" x=-0.035905506 y=0.9699114;" datatype="xsd:string" id="meta99453" property="format" xsi:type="nex:LiteralMeta"/>
      </node>
      <node about="#node99454" id="node99454" label="0.988">
        <meta content=" x=-0.044358857 y=0.99567026;" datatype="xsd:string" id="meta99455" property="format" xsi:type="nex:LiteralMeta"/>
      </node>
      <node about="#node99456" id="node99456" label="pbe0004698">
        <meta content=" x=-0.0453512 y=0.99869615 ll=3;" datatype="xsd:string" id="meta99457" property="format" xsi:type="nex:LiteralMeta"/>
      </node>
      <node about="#node99458" id="node99458" label="pbr0022166">
        <meta content=" x=-0.044358857 y=0.99567026 ll=3;" datatype="xsd:string" id="meta99459" property="format" xsi:type="nex:LiteralMeta"/>
      </node>
      <node about="#node99464" id="node99464" label="0.760">
        <meta content=" x=-0.037598502 y=0.9750563;" datatype="xsd:string" id="meta99465" property="format" xsi:type="nex:LiteralMeta"/>
      </node>
      <node about="#node99466" id="node99466" label="mba0041511">
        <meta content=" x=-0.044404544 y=0.9957533 ll=3;" datatype="xsd:string" id="meta99467" property="format" xsi:type="nex:LiteralMeta"/>
      </node>
      <node about="#node99468" id="node99468" label="mdo0023656">
        <meta content=" x=-0.04302215 y=0.9915271 ll=3;" datatype="xsd:string" id="meta99469" property="format" xsi:type="nex:LiteralMeta"/>
      </node>
      <node about="#node99478" id="node99478" label="mdo0030300">
        <meta content=" x=-0.052970015 y=1.0215015 ll=3;" datatype="xsd:string" id="meta99479" property="format" xsi:type="nex:LiteralMeta"/>
      </node>
      <node about="#node99492" id="node99492" label="1.000">
        <meta content=" x=-0.0018257239 y=0.86505413;" datatype="xsd:string" id="meta99493" property="format" xsi:type="nex:LiteralMeta"/>
      </node>
      <node about="#node99494" id="node99494" label="mba0024485">
        <meta content=" x=-0.0042700013 y=0.87245697 ll=3;" datatype="xsd:string" id="meta99495" property="format" xsi:type="nex:LiteralMeta"/>
      </node>
      <node about="#node99496" id="node99496" label="mdo0001269">
        <meta content=" x=-0.0044535054 y=0.873002 ll=3;" datatype="xsd:string" id="meta99497" property="format" xsi:type="nex:LiteralMeta"/>
      </node>
      <node about="#node99506" id="node99506" label="1.000">
        <meta content=" x=-0.01837333 y=0.913615;" datatype="xsd:string" id="meta99507" property="format" xsi:type="nex:LiteralMeta"/>
      </node>
      <node about="#node99508" id="node99508" label="fii0032098">
        <meta content=" x=-0.08209667 y=1.1060895 ll=3;" datatype="xsd:string" id="meta99509" property="format" xsi:type="nex:LiteralMeta"/>
      </node>
      <node about="#node99510" id="node99510" label="rch0034616">
        <meta content=" x=-0.04895073 y=1.0058486 ll=3;" datatype="xsd:string" id="meta99511" property="format" xsi:type="nex:LiteralMeta"/>
      </node>
      <node about="#node99520" id="node99520" label="1.000">
        <meta content=" x=0.019187663 y=0.79880816;" datatype="xsd:string" id="meta99521" property="format" xsi:type="nex:LiteralMeta"/>
      </node>
      <node about="#node99522" id="node99522" label="0.991">
        <meta content=" x=-0.0060501257 y=0.87473065;" datatype="xsd:string" id="meta99523" property="format" xsi:type="nex:LiteralMeta"/>
      </node>
      <node about="#node99524" id="node99524" label="0.959">
        <meta content=" x=-0.018080436 y=0.9109456;" datatype="xsd:string" id="meta99525" property="format" xsi:type="nex:LiteralMeta"/>
      </node>
      <node about="#node99526" id="node99526" label="fii0042637">
        <meta content=" x=-0.021077443 y=0.9199736 ll=3;" datatype="xsd:string" id="meta99527" property="format" xsi:type="nex:LiteralMeta"/>
      </node>
      <node about="#node99528" id="node99528" label="fve0010681">
        <meta content=" x=-0.023291156 y=0.9266209 ll=3;" datatype="xsd:string" id="meta99529" property="format" xsi:type="nex:LiteralMeta"/>
      </node>
      <node about="#node99534" id="node99534" label="pmi0029863">
        <meta content=" x=-0.026404778 y=0.93588096 ll=3;" datatype="xsd:string" id="meta99535" property="format" xsi:type="nex:LiteralMeta"/>
      </node>
      <node about="#node99540" id="node99540" label="fni0029198">
        <meta content=" x=-0.049428735 y=1.0046719 ll=3;" datatype="xsd:string" id="meta99541" property="format" xsi:type="nex:LiteralMeta"/>
      </node>
      <node about="#node99550" id="node99550" label="0.877">
        <meta content=" x=0.09037639 y=0.58293927;" datatype="xsd:string" id="meta99551" property="format" xsi:type="nex:LiteralMeta"/>
      </node>
      <node about="#node99552" id="node99552" label="0.473">
        <meta content=" x=0.08210731 y=0.60725766;" datatype="xsd:string" id="meta99553" property="format" xsi:type="nex:LiteralMeta"/>
      </node>
      <node about="#node99554" id="node99554" label="0.999">
        <meta content=" x=0.044332057 y=0.71886593;" datatype="xsd:string" id="meta99555" property="format" xsi:type="nex:LiteralMeta"/>
      </node>
      <node about="#node99556" id="node99556" label="0.957">
        <meta content=" x=0.03201451 y=0.75533104;" datatype="xsd:string" id="meta99557" property="format" xsi:type="nex:LiteralMeta"/>
      </node>
      <node about="#node99558" id="node99558" label="0.981">
        <meta content=" x=0.022103623 y=0.78482807;" datatype="xsd:string" id="meta99559" property="format" xsi:type="nex:LiteralMeta"/>
      </node>
      <node about="#node99560" id="node99560" label="0.800">
        <meta content=" x=0.017543858 y=0.7984352;" datatype="xsd:string" id="meta99561" property="format" xsi:type="nex:LiteralMeta"/>
      </node>
      <node about="#node99562" id="node99562" label="0.882">
        <meta content=" x=0.017543856 y=0.7984352;" datatype="xsd:string" id="meta99563" property="format" xsi:type="nex:LiteralMeta"/>
      </node>
      <node about="#node99564" id="node99564" label="0.913">
        <meta content=" x=0.013365483 y=0.81093764;" datatype="xsd:string" id="meta99565" property="format" xsi:type="nex:LiteralMeta"/>
      </node>
      <node about="#node99566" id="node99566" label="0.982">
        <meta content=" x=0.009201836 y=0.8234044;" datatype="xsd:string" id="meta99567" property="format" xsi:type="nex:LiteralMeta"/>
      </node>
      <node about="#node99568" id="node99568" label="pdo0003748">
        <meta content=" x=0.009201834 y=0.8234044 ll=3;" datatype="xsd:string" id="meta99569" property="format" xsi:type="nex:LiteralMeta"/>
      </node>
      <node about="#node99570" id="node99570" label="pdo0003756">
        <meta content=" x=0.007127573 y=0.82961094 ll=3;" datatype="xsd:string" id="meta99571" property="format" xsi:type="nex:LiteralMeta"/>
      </node>
      <node about="#node99576" id="node99576" label="pdo0134411">
        <meta content=" x=0.013365482 y=0.81093764 ll=3;" datatype="xsd:string" id="meta99577" property="format" xsi:type="nex:LiteralMeta"/>
      </node>
      <node about="#node99582" id="node99582" label="0.395">
        <meta content=" x=0.015490784 y=0.80455786;" datatype="xsd:string" id="meta99583" property="format" xsi:type="nex:LiteralMeta"/>
      </node>
      <node about="#node99584" id="node99584" label="ppe0037800">
        <meta content=" x=0.008056001 y=0.8267446 ll=3;" datatype="xsd:string" id="meta99585" property="format" xsi:type="nex:LiteralMeta"/>
      </node>
      <node about="#node99586" id="node99586" label="pdu0029629">
        <meta content=" x=0.004746433 y=0.83657813 ll=3;" datatype="xsd:string" id="meta99587" property="format" xsi:type="nex:LiteralMeta"/>
      </node>
      <node about="#node99596" id="node99596" label="0.952">
        <meta content=" x=0.0133222835 y=0.81099117;" datatype="xsd:string" id="meta99597" property="format" xsi:type="nex:LiteralMeta"/>
      </node>
      <node about="#node99598" id="node99598" label="pdo0121167">
        <meta content=" x=0.00802574 y=0.82675487 ll=3;" datatype="xsd:string" id="meta99599" property="format" xsi:type="nex:LiteralMeta"/>
      </node>
      <node about="#node99600" id="node99600" label="pmu0018588">
        <meta content=" x=0.011263662 y=0.81710994 ll=3;" datatype="xsd:string" id="meta99601" property="format" xsi:type="nex:LiteralMeta"/>
      </node>
      <node about="#node99610" id="node99610" label="0.950">
        <meta content=" x=0.016283497 y=0.8020695;" datatype="xsd:string" id="meta99611" property="format" xsi:type="nex:LiteralMeta"/>
      </node>
      <node about="#node99612" id="node99612">
        <meta content=" x=0.013845369 y=0.8093018;" datatype="xsd:string" id="meta99613" property="format" xsi:type="nex:LiteralMeta"/>
      </node>
      <node about="#node99614" id="node99614" label="pye0026165">
        <meta content=" x=0.013845369 y=0.8093018 ll=3;" datatype="xsd:string" id="meta99615" property="format" xsi:type="nex:LiteralMeta"/>
      </node>
      <node about="#node99616" id="node99616" label="pye0031505">
        <meta content=" x=0.013845369 y=0.8093018 ll=3;" datatype="xsd:string" id="meta99617" property="format" xsi:type="nex:LiteralMeta"/>
      </node>
      <node about="#node99622" id="node99622" label="0.870">
        <meta content=" x=0.013221268 y=0.811129;" datatype="xsd:string" id="meta99623" property="format" xsi:type="nex:LiteralMeta"/>
      </node>
      <node about="#node99624" id="node99624" label="cye0008171">
        <meta content=" x=0.012125931 y=0.81437165 ll=3;" datatype="xsd:string" id="meta99625" property="format" xsi:type="nex:LiteralMeta"/>
      </node>
      <node about="#node99626" id="node99626" label="cye0019615">
        <meta content=" x=0.013221266 y=0.811129 ll=3;" datatype="xsd:string" id="meta99627" property="format" xsi:type="nex:LiteralMeta"/>
      </node>
      <node about="#node99640" id="node99640" label="0.871">
        <meta content=" x=0.027614808 y=0.7682615;" datatype="xsd:string" id="meta99641" property="format" xsi:type="nex:LiteralMeta"/>
      </node>
      <node about="#node99642" id="node99642" label="0.872">
        <meta content=" x=0.02490106 y=0.7762581;" datatype="xsd:string" id="meta99643" property="format" xsi:type="nex:LiteralMeta"/>
      </node>
      <node about="#node99644" id="node99644" label="0.869">
        <meta content=" x=0.022755163 y=0.7825857;" datatype="xsd:string" id="meta99645" property="format" xsi:type="nex:LiteralMeta"/>
      </node>
      <node about="#node99646" id="node99646">
        <meta content=" x=0.019530062 y=0.79210174;" datatype="xsd:string" id="meta99647" property="format" xsi:type="nex:LiteralMeta"/>
      </node>
      <node about="#node99648" id="node99648" label="cye0019620">
        <meta content=" x=0.019530062 y=0.79210174 ll=3;" datatype="xsd:string" id="meta99649" property="format" xsi:type="nex:LiteralMeta"/>
      </node>
      <node about="#node99650" id="node99650" label="pye0033523">
        <meta content=" x=0.019530062 y=0.79210174 ll=3;" datatype="xsd:string" id="meta99651" property="format" xsi:type="nex:LiteralMeta"/>
      </node>
      <node about="#node99656" id="node99656" label="cye0069392">
        <meta content=" x=0.021623112 y=0.7859193 ll=3;" datatype="xsd:string" id="meta99657" property="format" xsi:type="nex:LiteralMeta"/>
      </node>
      <node about="#node99662" id="node99662" label="pav0035136">
        <meta content=" x=0.020606218 y=0.78888875 ll=3;" datatype="xsd:string" id="meta99663" property="format" xsi:type="nex:LiteralMeta"/>
      </node>
      <node about="#node99668" id="node99668" label="0.935">
        <meta content=" x=0.022473823 y=0.78333074;" datatype="xsd:string" id="meta99669" property="format" xsi:type="nex:LiteralMeta"/>
      </node>
      <node about="#node99670" id="node99670" label="0.851">
        <meta content=" x=0.020314265 y=0.789665;" datatype="xsd:string" id="meta99671" property="format" xsi:type="nex:LiteralMeta"/>
      </node>
      <node about="#node99672" id="node99672" label="0.985">
        <meta content=" x=0.014982362 y=0.8053144;" datatype="xsd:string" id="meta99673" property="format" xsi:type="nex:LiteralMeta"/>
      </node>
      <node about="#node99674" id="node99674" label="pdu0007886">
        <meta content=" x=0.012879922 y=0.8114893 ll=3;" datatype="xsd:string" id="meta99675" property="format" xsi:type="nex:LiteralMeta"/>
      </node>
      <node about="#node99676" id="node99676" label="ppe0038764">
        <meta content=" x=0.0128771765 y=0.8114892 ll=3;" datatype="xsd:string" id="meta99677" property="format" xsi:type="nex:LiteralMeta"/>
      </node>
      <node about="#node99682" id="node99682" label="pdo0003746">
        <meta content=" x=0.016045656 y=0.80216885 ll=3;" datatype="xsd:string" id="meta99683" property="format" xsi:type="nex:LiteralMeta"/>
      </node>
      <node about="#node99688" id="node99688" label="pmu0003341">
        <meta content=" x=0.02040071 y=0.7893954 ll=3;" datatype="xsd:string" id="meta99689" property="format" xsi:type="nex:LiteralMeta"/>
      </node>
      <node about="#node99702" id="node99702" label="0.998">
        <meta content=" x=0.019112673 y=0.7924493;" datatype="xsd:string" id="meta99703" property="format" xsi:type="nex:LiteralMeta"/>
      </node>
      <node about="#node99704" id="node99704" label="0.685">
        <meta content=" x=0.018107539 y=0.79538393;" datatype="xsd:string" id="meta99705" property="format" xsi:type="nex:LiteralMeta"/>
      </node>
      <node about="#node99706" id="node99706" label="mdo0003699">
        <meta content=" x=0.01376449 y=0.80807245 ll=3;" datatype="xsd:string" id="meta99707" property="format" xsi:type="nex:LiteralMeta"/>
      </node>
      <node about="#node99708" id="node99708" label="mdo0012735">
        <meta content=" x=0.009377404 y=0.82085615 ll=3;" datatype="xsd:string" id="meta99709" property="format" xsi:type="nex:LiteralMeta"/>
      </node>
      <node about="#node99714" id="node99714" label="pbe0014034">
        <meta content=" x=0.014299947 y=0.80647314 ll=3;" datatype="xsd:string" id="meta99715" property="format" xsi:type="nex:LiteralMeta"/>
      </node>
      <node about="#node99724" id="node99724" label="1.000">
        <meta content=" x=0.032594763 y=0.7507792;" datatype="xsd:string" id="meta99725" property="format" xsi:type="nex:LiteralMeta"/>
      </node>
      <node about="#node99726" id="node99726" label="0.910">
        <meta content=" x=0.026073443 y=0.7697196;" datatype="xsd:string" id="meta99727" property="format" xsi:type="nex:LiteralMeta"/>
      </node>
      <node about="#node99728" id="node99728" label="0.944">
        <meta content=" x=0.019623062 y=0.7884662;" datatype="xsd:string" id="meta99729" property="format" xsi:type="nex:LiteralMeta"/>
      </node>
      <node about="#node99730" id="node99730" label="0.968">
        <meta content=" x=0.013025923 y=0.80765194;" datatype="xsd:string" id="meta99731" property="format" xsi:type="nex:LiteralMeta"/>
      </node>
      <node about="#node99732" id="node99732" label="fni0044281">
        <meta content=" x=0.011881626 y=0.8109819 ll=3;" datatype="xsd:string" id="meta99733" property="format" xsi:type="nex:LiteralMeta"/>
      </node>
      <node about="#node99734" id="node99734" label="fve0026410">
        <meta content=" x=0.010844875 y=0.81399065 ll=3;" datatype="xsd:string" id="meta99735" property="format" xsi:type="nex:LiteralMeta"/>
      </node>
      <node about="#node99740" id="node99740" label="fni0045780">
        <meta content=" x=0.016300017 y=0.7981113 ll=3;" datatype="xsd:string" id="meta99741" property="format" xsi:type="nex:LiteralMeta"/>
      </node>
      <node about="#node99746" id="node99746" label="pmi0015432">
        <meta content=" x=0.0056706485 y=0.828861 ll=3;" datatype="xsd:string" id="meta99747" property="format" xsi:type="nex:LiteralMeta"/>
      </node>
      <node about="#node99752" id="node99752" label="0.873">
        <meta content=" x=0.028520333 y=0.76255894;" datatype="xsd:string" id="meta99753" property="format" xsi:type="nex:LiteralMeta"/>
      </node>
      <node about="#node99754" id="node99754" label="0.980">
        <meta content=" x=0.019830389 y=0.78769916;" datatype="xsd:string" id="meta99755" property="format" xsi:type="nex:LiteralMeta"/>
      </node>
      <node about="#node99756" id="node99756" label="rch0036454">
        <meta content=" x=0.014962839 y=0.80179024 ll=3;" datatype="xsd:string" id="meta99757" property="format" xsi:type="nex:LiteralMeta"/>
      </node>
      <node about="#node99758" id="node99758" label="rch0041743">
        <meta content=" x=0.01554977 y=0.800075 ll=3;" datatype="xsd:string" id="meta99759" property="format" xsi:type="nex:LiteralMeta"/>
      </node>
      <node about="#node99764" id="node99764" label="rch0036231">
        <meta content=" x=0.020612154 y=0.7853928 ll=3;" datatype="xsd:string" id="meta99765" property="format" xsi:type="nex:LiteralMeta"/>
      </node>
      <node about="#node99778" id="node99778" label="0.863">
        <meta content=" x=0.079352066 y=0.61440146;" datatype="xsd:string" id="meta99779" property="format" xsi:type="nex:LiteralMeta"/>
      </node>
      <node about="#node99780" id="node99780" label="0.795">
        <meta content=" x=0.066709526 y=0.6506924;" datatype="xsd:string" id="meta99781" property="format" xsi:type="nex:LiteralMeta"/>
      </node>
      <node about="#node99782" id="node99782" label="1.000">
        <meta content=" x=0.026593164 y=0.7660724;" datatype="xsd:string" id="meta99783" property="format" xsi:type="nex:LiteralMeta"/>
      </node>
      <node about="#node99784" id="node99784" label="0.447">
        <meta content=" x=0.026593162 y=0.7660724;" datatype="xsd:string" id="meta99785" property="format" xsi:type="nex:LiteralMeta"/>
      </node>
      <node about="#node99786" id="node99786" label="0.863">
        <meta content=" x=0.02552894 y=0.7691392;" datatype="xsd:string" id="meta99787" property="format" xsi:type="nex:LiteralMeta"/>
      </node>
      <node about="#node99788" id="node99788" label="pdo0003749">
        <meta content=" x=0.023401057 y=0.7752752 ll=3;" datatype="xsd:string" id="meta99789" property="format" xsi:type="nex:LiteralMeta"/>
      </node>
      <node about="#node99790" id="node99790" label="pdo0079883">
        <meta content=" x=0.025528938 y=0.7691392 ll=3;" datatype="xsd:string" id="meta99791" property="format" xsi:type="nex:LiteralMeta"/>
      </node>
      <node about="#node99796" id="node99796" label="0.752">
        <meta content=" x=0.025547067 y=0.76907915;" datatype="xsd:string" id="meta99797" property="format" xsi:type="nex:LiteralMeta"/>
      </node>
      <node about="#node99798" id="node99798" label="pye0031506">
        <meta content=" x=0.022321012 y=0.7783577 ll=3;" datatype="xsd:string" id="meta99799" property="format" xsi:type="nex:LiteralMeta"/>
      </node>
      <node about="#node99800" id="node99800" label="ppe0041041">
        <meta content=" x=0.021249477 y=0.78142357 ll=3;" datatype="xsd:string" id="meta99801" property="format" xsi:type="nex:LiteralMeta"/>
      </node>
      <node about="#node99810" id="node99810" label="pmu0003285">
        <meta content=" x=0.023375118 y=0.7753039 ll=3;" datatype="xsd:string" id="meta99811" property="format" xsi:type="nex:LiteralMeta"/>
      </node>
      <node about="#node99816" id="node99816" label="0.999">
        <meta content=" x=0.03542045 y=0.7402188;" datatype="xsd:string" id="meta99817" property="format" xsi:type="nex:LiteralMeta"/>
      </node>
      <node about="#node99818" id="node99818" label="0.955">
        <meta content=" x=0.025891155 y=0.7675023;" datatype="xsd:string" id="meta99819" property="format" xsi:type="nex:LiteralMeta"/>
      </node>
      <node about="#node99820" id="node99820" label="fnu0051247">
        <meta content=" x=0.023809634 y=0.7734658 ll=3;" datatype="xsd:string" id="meta99821" property="format" xsi:type="nex:LiteralMeta"/>
      </node>
      <node about="#node99822" id="node99822" label="for0042377">
        <meta content=" x=0.025771009 y=0.76784605 ll=3;" datatype="xsd:string" id="meta99823" property="format" xsi:type="nex:LiteralMeta"/>
      </node>
      <node about="#node99828" id="node99828" label="pmi0015430">
        <meta content=" x=0.015201213 y=0.7979967 ll=3;" datatype="xsd:string" id="meta99829" property="format" xsi:type="nex:LiteralMeta"/>
      </node>
      <node about="#node99838" id="node99838" label="1.000">
        <meta content=" x=0.017467637 y=0.7901052;" datatype="xsd:string" id="meta99839" property="format" xsi:type="nex:LiteralMeta"/>
      </node>
      <node about="#node99840" id="node99840" label="0.157">
        <meta content=" x=0.015210298 y=0.79652256;" datatype="xsd:string" id="meta99841" property="format" xsi:type="nex:LiteralMeta"/>
      </node>
      <node about="#node99842" id="node99842" label="0.931">
        <meta content=" x=0.007000108 y=0.8199082;" datatype="xsd:string" id="meta99843" property="format" xsi:type="nex:LiteralMeta"/>
      </node>
      <node about="#node99844" id="node99844" label="0.987">
        <meta content=" x=-0.004412513 y=0.8524575;" datatype="xsd:string" id="meta99845" property="format" xsi:type="nex:LiteralMeta"/>
      </node>
      <node about="#node99846" id="node99846" label="rch0034782">
        <meta content=" x=-0.009830309 y=0.8679193 ll=3;" datatype="xsd:string" id="meta99847" property="format" xsi:type="nex:LiteralMeta"/>
      </node>
      <node about="#node99848" id="node99848" label="rch0040625">
        <meta content=" x=-0.011828684 y=0.8735952 ll=3;" datatype="xsd:string" id="meta99849" property="format" xsi:type="nex:LiteralMeta"/>
      </node>
      <node about="#node99854" id="node99854" label="0.951">
        <meta content=" x=-0.0061472696 y=0.8573087;" datatype="xsd:string" id="meta99855" property="format" xsi:type="nex:LiteralMeta"/>
      </node>
      <node about="#node99856" id="node99856" label="pmi0015425">
        <meta content=" x=-0.041812185 y=0.9588302 ll=3;" datatype="xsd:string" id="meta99857" property="format" xsi:type="nex:LiteralMeta"/>
      </node>
      <node about="#node99858" id="node99858" label="pmi0015426">
        <meta content=" x=-0.03142273 y=0.9291637 ll=3;" datatype="xsd:string" id="meta99859" property="format" xsi:type="nex:LiteralMeta"/>
      </node>
      <node about="#node99868" id="node99868" label="0.998">
        <meta content=" x=-0.002639622 y=0.84713745;" datatype="xsd:string" id="meta99869" property="format" xsi:type="nex:LiteralMeta"/>
      </node>
      <node about="#node99870" id="node99870" label="0.828">
        <meta content=" x=-0.005832385 y=0.8561966;" datatype="xsd:string" id="meta99871" property="format" xsi:type="nex:LiteralMeta"/>
      </node>
      <node about="#node99872" id="node99872" label="fni0051399">
        <meta content=" x=-0.023727244 y=0.90700406 ll=3;" datatype="xsd:string" id="meta99873" property="format" xsi:type="nex:LiteralMeta"/>
      </node>
      <node about="#node99874" id="node99874" label="fnu0051248">
        <meta content=" x=-0.0132749155 y=0.87730044 ll=3;" datatype="xsd:string" id="meta99875" property="format" xsi:type="nex:LiteralMeta"/>
      </node>
      <node about="#node99880" id="node99880" label="fii0059718">
        <meta content=" x=-0.01846464 y=0.891953 ll=3;" datatype="xsd:string" id="meta99881" property="format" xsi:type="nex:LiteralMeta"/>
      </node>
      <node about="#node99890" id="node99890" label="1.000">
        <meta content=" x=-0.012513007 y=0.8748456;" datatype="xsd:string" id="meta99891" property="format" xsi:type="nex:LiteralMeta"/>
      </node>
      <node about="#node99892" id="node99892" label="fii0056450">
        <meta content=" x=-0.031923834 y=0.9297456 ll=3;" datatype="xsd:string" id="meta99893" property="format" xsi:type="nex:LiteralMeta"/>
      </node>
      <node about="#node99894" id="node99894" label="fnu0026965">
        <meta content=" x=-0.016119197 y=0.88503206 ll=3;" datatype="xsd:string" id="meta99895" property="format" xsi:type="nex:LiteralMeta"/>
      </node>
      <node about="#node99916" id="node99916" label="1.000">
        <meta content=" x=0.061204307 y=0.6636205;" datatype="xsd:string" id="meta99917" property="format" xsi:type="nex:LiteralMeta"/>
      </node>
      <node about="#node99918" id="node99918" label="fii0056818">
        <meta content=" x=0.040980693 y=0.720673 ll=3;" datatype="xsd:string" id="meta99919" property="format" xsi:type="nex:LiteralMeta"/>
      </node>
      <node about="#node99920" id="node99920" label="fni0045779">
        <meta content=" x=0.057760894 y=0.6733222 ll=3;" datatype="xsd:string" id="meta99921" property="format" xsi:type="nex:LiteralMeta"/>
      </node>
      <node about="#node99930" id="node99930" label="1.000">
        <meta content=" x=0.008645456 y=0.8076275;" datatype="xsd:string" id="meta99931" property="format" xsi:type="nex:LiteralMeta"/>
      </node>
      <node about="#node99932" id="node99932" label="0.936">
        <meta content=" x=-0.016948149 y=0.8795991;" datatype="xsd:string" id="meta99933" property="format" xsi:type="nex:LiteralMeta"/>
      </node>
      <node about="#node99934" id="node99934" label="cas0011025">
        <meta content=" x=-0.081863515 y=1.0622635 ll=3;" datatype="xsd:string" id="meta99935" property="format" xsi:type="nex:LiteralMeta"/>
      </node>
      <node about="#node99936" id="node99936" label="cas0018032">
        <meta content=" x=-0.043044735 y=0.9529383 ll=3;" datatype="xsd:string" id="meta99937" property="format" xsi:type="nex:LiteralMeta"/>
      </node>
      <node about="#node99942" id="node99942" label="cas0019653">
        <meta content=" x=-0.07260704 y=1.0356805 ll=3;" datatype="xsd:string" id="meta99943" property="format" xsi:type="nex:LiteralMeta"/>
      </node>
      <node about="#node99952" id="node99952" label="0.788">
        <meta content=" x=0.13076247 y=0.46168354;" datatype="xsd:string" id="meta99953" property="format" xsi:type="nex:LiteralMeta"/>
      </node>
      <node about="#node99954" id="node99954" label="0.727">
        <meta content=" x=0.120332725 y=0.4902813;" datatype="xsd:string" id="meta99955" property="format" xsi:type="nex:LiteralMeta"/>
      </node>
      <node about="#node99956" id="node99956" label="0.387">
        <meta content=" x=0.11151025 y=0.5147935;" datatype="xsd:string" id="meta99957" property="format" xsi:type="nex:LiteralMeta"/>
      </node>
      <node about="#node99958" id="node99958" label="0.814">
        <meta content=" x=0.10235423 y=0.5402807;" datatype="xsd:string" id="meta99959" property="format" xsi:type="nex:LiteralMeta"/>
      </node>
      <node about="#node99960" id="node99960" label="1.000">
        <meta content=" x=0.046760615 y=0.69532835;" datatype="xsd:string" id="meta99961" property="format" xsi:type="nex:LiteralMeta"/>
      </node>
      <node about="#node99962" id="node99962" label="0.445">
        <meta content=" x=0.032791357 y=0.73433733;" datatype="xsd:string" id="meta99963" property="format" xsi:type="nex:LiteralMeta"/>
      </node>
      <node about="#node99964" id="node99964" label="1.000">
        <meta content=" x=-0.009641759 y=0.8530571;" datatype="xsd:string" id="meta99965" property="format" xsi:type="nex:LiteralMeta"/>
      </node>
      <node about="#node99966" id="node99966" label="0.960">
        <meta content=" x=-0.020438964 y=0.8832848;" datatype="xsd:string" id="meta99967" property="format" xsi:type="nex:LiteralMeta"/>
      </node>
      <node about="#node99968" id="node99968" label="0.865">
        <meta content=" x=-0.025295407 y=0.8968895;" datatype="xsd:string" id="meta99969" property="format" xsi:type="nex:LiteralMeta"/>
      </node>
      <node about="#node99970" id="node99970" label="mno0013379">
        <meta content=" x=-0.04674374 y=0.95701236 ll=3;" datatype="xsd:string" id="meta99971" property="format" xsi:type="nex:LiteralMeta"/>
      </node>
      <node about="#node99972" id="node99972" label="mno0013378">
        <meta content=" x=-0.050341927 y=0.9670094 ll=3;" datatype="xsd:string" id="meta99973" property="format" xsi:type="nex:LiteralMeta"/>
      </node>
      <node about="#node99978" id="node99978" label="aca0068420">
        <meta content=" x=-0.058585346 y=0.9899433 ll=3;" datatype="xsd:string" id="meta99979" property="format" xsi:type="nex:LiteralMeta"/>
      </node>
      <node about="#node99984" id="node99984" label="mno0013380">
        <meta content=" x=-0.028757593 y=0.90643775 ll=3;" datatype="xsd:string" id="meta99985" property="format" xsi:type="nex:LiteralMeta"/>
      </node>
      <node about="#node99990" id="node99990" label="1.000">
        <meta content=" x=-0.04610241 y=0.95408934;" datatype="xsd:string" id="meta99991" property="format" xsi:type="nex:LiteralMeta"/>
      </node>
      <node about="#node99992" id="node99992" label="0.701">
        <meta content=" x=-0.060811408 y=0.99508595;" datatype="xsd:string" id="meta99993" property="format" xsi:type="nex:LiteralMeta"/>
      </node>
      <node about="#node99994" id="node99994" label="cas0020371">
        <meta content=" x=-0.10164631 y=1.1089724 ll=3;" datatype="xsd:string" id="meta99995" property="format" xsi:type="nex:LiteralMeta"/>
      </node>
      <node about="#node99996" id="node99996" label="cas0020863">
        <meta content=" x=-0.09820088 y=1.0992312 ll=3;" datatype="xsd:string" id="meta99997" property="format" xsi:type="nex:LiteralMeta"/>
      </node>
      <node about="#node100002" id="node100002" label="cas0017879">
        <meta content=" x=-0.076399036 y=1.0383713 ll=3;" datatype="xsd:string" id="meta100003" property="format" xsi:type="nex:LiteralMeta"/>
      </node>
      <node about="#node100012" id="node100012" label="0.920">
        <meta content=" x=0.024157053 y=0.75808996;" datatype="xsd:string" id="meta100013" property="format" xsi:type="nex:LiteralMeta"/>
      </node>
      <node about="#node100014" id="node100014" label="aca0046937">
        <meta content=" x=-0.03300782 y=0.91691566 ll=3;" datatype="xsd:string" id="meta100015" property="format" xsi:type="nex:LiteralMeta"/>
      </node>
      <node about="#node100016" id="node100016" label="cas0019539">
        <meta content=" x=-0.055831067 y=0.98004675 ll=3;" datatype="xsd:string" id="meta100017" property="format" xsi:type="nex:LiteralMeta"/>
      </node>
      <node about="#node100026" id="node100026" label="0.989">
        <meta content=" x=0.06746055 y=0.6368622;" datatype="xsd:string" id="meta100027" property="format" xsi:type="nex:LiteralMeta"/>
      </node>
      <node about="#node100028" id="node100028" label="1.000">
        <meta content=" x=0.0022059693 y=0.81759304;" datatype="xsd:string" id="meta100029" property="format" xsi:type="nex:LiteralMeta"/>
      </node>
      <node about="#node100030" id="node100030" label="cas0019535">
        <meta content=" x=-0.050439347 y=0.9634928 ll=3;" datatype="xsd:string" id="meta100031" property="format" xsi:type="nex:LiteralMeta"/>
      </node>
      <node about="#node100032" id="node100032" label="cas0019537">
        <meta content=" x=-0.03534425 y=0.92152756 ll=3;" datatype="xsd:string" id="meta100033" property="format" xsi:type="nex:LiteralMeta"/>
      </node>
      <node about="#node100038" id="node100038" label="cas0017480">
        <meta content=" x=-0.009208793 y=0.8488068 ll=3;" datatype="xsd:string" id="meta100039" property="format" xsi:type="nex:LiteralMeta"/>
      </node>
      <node about="#node100048" id="node100048" label="0.323">
        <meta content=" x=0.093238994 y=0.56517565;" datatype="xsd:string" id="meta100049" property="format" xsi:type="nex:LiteralMeta"/>
      </node>
      <node about="#node100050" id="node100050" label="1.000">
        <meta content=" x=0.05008017 y=0.6842589;" datatype="xsd:string" id="meta100051" property="format" xsi:type="nex:LiteralMeta"/>
      </node>
      <node about="#node100052" id="node100052" label="aca0042876">
        <meta content=" x=0.030932335 y=0.73712456 ll=3;" datatype="xsd:string" id="meta100053" property="format" xsi:type="nex:LiteralMeta"/>
      </node>
      <node about="#node100054" id="node100054" label="mno0013377">
        <meta content=" x=0.027536808 y=0.74642116 ll=3;" datatype="xsd:string" id="meta100055" property="format" xsi:type="nex:LiteralMeta"/>
      </node>
      <node about="#node100060" id="node100060" label="cas0020505">
        <meta content=" x=0.0043514236 y=0.8099714 ll=3;" datatype="xsd:string" id="meta100061" property="format" xsi:type="nex:LiteralMeta"/>
      </node>
      <node about="#node100070" id="node100070" label="1.000">
        <meta content=" x=0.029280148 y=0.73761904;" datatype="xsd:string" id="meta100071" property="format" xsi:type="nex:LiteralMeta"/>
      </node>
      <node about="#node100072" id="node100072" label="0.985">
        <meta content=" x=0.0054728026 y=0.80281585;" datatype="xsd:string" id="meta100073" property="format" xsi:type="nex:LiteralMeta"/>
      </node>
      <node about="#node100074" id="node100074" label="0.311">
        <meta content=" x=0.0012216754 y=0.81446487;" datatype="xsd:string" id="meta100075" property="format" xsi:type="nex:LiteralMeta"/>
      </node>
      <node about="#node100076" id="node100076" label="0.975">
        <meta content=" x=-0.014484083 y=0.8575561;" datatype="xsd:string" id="meta100077" property="format" xsi:type="nex:LiteralMeta"/>
      </node>
      <node about="#node100078" id="node100078" label="0.976">
        <meta content=" x=-0.029789807 y=0.89957607;" datatype="xsd:string" id="meta100079" property="format" xsi:type="nex:LiteralMeta"/>
      </node>
      <node about="#node100080" id="node100080" label="0.992">
        <meta content=" x=-0.046642527 y=0.94587207;" datatype="xsd:string" id="meta100081" property="format" xsi:type="nex:LiteralMeta"/>
      </node>
      <node about="#node100082" id="node100082" label="0.836">
        <meta content=" x=-0.04897299 y=0.9522781;" datatype="xsd:string" id="meta100083" property="format" xsi:type="nex:LiteralMeta"/>
      </node>
      <node about="#node100084" id="node100084" label="fii0058417">
        <meta content=" x=-0.052331213 y=0.961515 ll=3;" datatype="xsd:string" id="meta100085" property="format" xsi:type="nex:LiteralMeta"/>
      </node>
      <node about="#node100086" id="node100086" label="fni0001916">
        <meta content=" x=-0.05562851 y=0.97056144 ll=3;" datatype="xsd:string" id="meta100087" property="format" xsi:type="nex:LiteralMeta"/>
      </node>
      <node about="#node100092" id="node100092" label="fve0007707">
        <meta content=" x=-0.054376174 y=0.96709055 ll=3;" datatype="xsd:string" id="meta100093" property="format" xsi:type="nex:LiteralMeta"/>
      </node>
      <node about="#node100098" id="node100098" label="pmi0011010">
        <meta content=" x=-0.066638 y=1.0005485 ll=3;" datatype="xsd:string" id="meta100099" property="format" xsi:type="nex:LiteralMeta"/>
      </node>
      <node about="#node100104" id="node100104" label="rch0014034">
        <meta content=" x=-0.03439927 y=0.9120601 ll=3;" datatype="xsd:string" id="meta100105" property="format" xsi:type="nex:LiteralMeta"/>
      </node>
      <node about="#node100110" id="node100110" label="0.993">
        <meta content=" x=-0.015629161 y=0.86049604;" datatype="xsd:string" id="meta100111" property="format" xsi:type="nex:LiteralMeta"/>
      </node>
      <node about="#node100112" id="node100112" label="for0059573">
        <meta content=" x=-0.031784955 y=0.9046562 ll=3;" datatype="xsd:string" id="meta100113" property="format" xsi:type="nex:LiteralMeta"/>
      </node>
      <node about="#node100114" id="node100114" label="pmi0015423">
        <meta content=" x=-0.03542047 y=0.914526 ll=3;" datatype="xsd:string" id="meta100115" property="format" xsi:type="nex:LiteralMeta"/>
      </node>
      <node about="#node100124" id="node100124" label="rch0041746">
        <meta content=" x=-0.012065984 y=0.8506368 ll=3;" datatype="xsd:string" id="meta100125" property="format" xsi:type="nex:LiteralMeta"/>
      </node>
      <node about="#node100130" id="node100130" label="0.983">
        <meta content=" x=0.003105905 y=0.8083678;" datatype="xsd:string" id="meta100131" property="format" xsi:type="nex:LiteralMeta"/>
      </node>
      <node about="#node100132" id="node100132" label="1.000">
        <meta content=" x=-0.044278506 y=0.9366855;" datatype="xsd:string" id="meta100133" property="format" xsi:type="nex:LiteralMeta"/>
      </node>
      <node about="#node100134" id="node100134" label="0.929">
        <meta content=" x=-0.047685992 y=0.9459417;" datatype="xsd:string" id="meta100135" property="format" xsi:type="nex:LiteralMeta"/>
      </node>
      <node about="#node100136" id="node100136" label="0.945">
        <meta content=" x=-0.05218484 y=0.9581777;" datatype="xsd:string" id="meta100137" property="format" xsi:type="nex:LiteralMeta"/>
      </node>
      <node about="#node100138" id="node100138">
        <meta content=" x=-0.05218484 y=0.9581777;" datatype="xsd:string" id="meta100139" property="format" xsi:type="nex:LiteralMeta"/>
      </node>
      <node about="#node100140" id="node100140" label="pdo0003752">
        <meta content=" x=-0.05218484 y=0.9581777 ll=3;" datatype="xsd:string" id="meta100141" property="format" xsi:type="nex:LiteralMeta"/>
      </node>
      <node about="#node100142" id="node100142" label="pdo0103526">
        <meta content=" x=-0.05218484 y=0.9581777 ll=3;" datatype="xsd:string" id="meta100143" property="format" xsi:type="nex:LiteralMeta"/>
      </node>
      <node about="#node100148" id="node100148" label="pdo0079881">
        <meta content=" x=-0.053305857 y=0.9612229 ll=3;" datatype="xsd:string" id="meta100149" property="format" xsi:type="nex:LiteralMeta"/>
      </node>
      <node about="#node100154" id="node100154" label="0.918">
        <meta content=" x=-0.051066894 y=0.9551086;" datatype="xsd:string" id="meta100155" property="format" xsi:type="nex:LiteralMeta"/>
      </node>
      <node about="#node100156" id="node100156" label="pdu0021451">
        <meta content=" x=-0.052190606 y=0.9581573 ll=3;" datatype="xsd:string" id="meta100157" property="format" xsi:type="nex:LiteralMeta"/>
      </node>
      <node about="#node100158" id="node100158" label="ppe0043472">
        <meta content=" x=-0.053324614 y=0.96122634 ll=3;" datatype="xsd:string" id="meta100159" property="format" xsi:type="nex:LiteralMeta"/>
      </node>
      <node about="#node100168" id="node100168" label="0.337">
        <meta content=" x=-0.045418266 y=0.9397625;" datatype="xsd:string" id="meta100169" property="format" xsi:type="nex:LiteralMeta"/>
      </node>
      <node about="#node100170" id="node100170" label="0.774">
        <meta content=" x=-0.046905667 y=0.9437829;" datatype="xsd:string" id="meta100171" property="format" xsi:type="nex:LiteralMeta"/>
      </node>
      <node about="#node100172" id="node100172" label="0.733">
        <meta content=" x=-0.047781277 y=0.94615114;" datatype="xsd:string" id="meta100173" property="format" xsi:type="nex:LiteralMeta"/>
      </node>
      <node about="#node100174" id="node100174" label="pye0029919">
        <meta content=" x=-0.05227985 y=0.9583258 ll=3;" datatype="xsd:string" id="meta100175" property="format" xsi:type="nex:LiteralMeta"/>
      </node>
      <node about="#node100176" id="node100176" label="pye0031508">
        <meta content=" x=-0.052278996 y=0.9583084 ll=3;" datatype="xsd:string" id="meta100177" property="format" xsi:type="nex:LiteralMeta"/>
      </node>
      <node about="#node100182" id="node100182" label="pav0035114">
        <meta content=" x=-0.061758295 y=0.9838798 ll=3;" datatype="xsd:string" id="meta100183" property="format" xsi:type="nex:LiteralMeta"/>
      </node>
      <node about="#node100188" id="node100188" label="0.729">
        <meta content=" x=-0.046176683 y=0.94180614;" datatype="xsd:string" id="meta100189" property="format" xsi:type="nex:LiteralMeta"/>
      </node>
      <node about="#node100190" id="node100190" label="pdo0003760">
        <meta content=" x=-0.07819893 y=1.0281483 ll=3;" datatype="xsd:string" id="meta100191" property="format" xsi:type="nex:LiteralMeta"/>
      </node>
      <node about="#node100192" id="node100192" label="cye0019608">
        <meta content=" x=-0.051094595 y=0.95505005 ll=3;" datatype="xsd:string" id="meta100193" property="format" xsi:type="nex:LiteralMeta"/>
      </node>
      <node about="#node100206" id="node100206" label="0.942">
        <meta content=" x=-0.01396694 y=0.85423154;" datatype="xsd:string" id="meta100207" property="format" xsi:type="nex:LiteralMeta"/>
      </node>
      <node about="#node100208" id="node100208" label="0.996">
        <meta content=" x=-0.042453866 y=0.9308048;" datatype="xsd:string" id="meta100209" property="format" xsi:type="nex:LiteralMeta"/>
      </node>
      <node about="#node100210" id="node100210" label="mba0025188">
        <meta content=" x=-0.05361472 y=0.96082383 ll=3;" datatype="xsd:string" id="meta100211" property="format" xsi:type="nex:LiteralMeta"/>
      </node>
      <node about="#node100212" id="node100212" label="pbe0013983">
        <meta content=" x=-0.04477989 y=0.9370533 ll=3;" datatype="xsd:string" id="meta100213" property="format" xsi:type="nex:LiteralMeta"/>
      </node>
      <node about="#node100218" id="node100218" label="mba0027425">
        <meta content=" x=-0.056600638 y=0.96862006 ll=3;" datatype="xsd:string" id="meta100219" property="format" xsi:type="nex:LiteralMeta"/>
      </node>
      <node about="#node100236" id="node100236" label="zju0026152">
        <meta content=" x=0.061041046 y=0.64851993 ll=3;" datatype="xsd:string" id="meta100237" property="format" xsi:type="nex:LiteralMeta"/>
      </node>
      <node about="#node100246" id="node100246" label="0.727">
        <meta content=" x=0.14042258 y=0.43163618;" datatype="xsd:string" id="meta100247" property="format" xsi:type="nex:LiteralMeta"/>
      </node>
      <node about="#node100248" id="node100248" label="0.931">
        <meta content=" x=0.12108587 y=0.48199388;" datatype="xsd:string" id="meta100249" property="format" xsi:type="nex:LiteralMeta"/>
      </node>
      <node about="#node100250" id="node100250" label="0.991">
        <meta content=" x=0.08878213 y=0.56771594;" datatype="xsd:string" id="meta100251" property="format" xsi:type="nex:LiteralMeta"/>
      </node>
      <node about="#node100252" id="node100252" label="0.949">
        <meta content=" x=0.073090754 y=0.6094059;" datatype="xsd:string" id="meta100253" property="format" xsi:type="nex:LiteralMeta"/>
      </node>
      <node about="#node100254" id="node100254" label="0.910">
        <meta content=" x=0.061129868 y=0.6412038;" datatype="xsd:string" id="meta100255" property="format" xsi:type="nex:LiteralMeta"/>
      </node>
      <node about="#node100256" id="node100256" label="0.965">
        <meta content=" x=0.046746492 y=0.67955905;" datatype="xsd:string" id="meta100257" property="format" xsi:type="nex:LiteralMeta"/>
      </node>
      <node about="#node100258" id="node100258" label="0.928">
        <meta content=" x=0.038501203 y=0.70155966;" datatype="xsd:string" id="meta100259" property="format" xsi:type="nex:LiteralMeta"/>
      </node>
      <node about="#node100260" id="node100260" label="0.848">
        <meta content=" x=0.034388624 y=0.7125466;" datatype="xsd:string" id="meta100261" property="format" xsi:type="nex:LiteralMeta"/>
      </node>
      <node about="#node100262" id="node100262" label="0.004">
        <meta content=" x=0.032126874 y=0.71859264;" datatype="xsd:string" id="meta100263" property="format" xsi:type="nex:LiteralMeta"/>
      </node>
      <node about="#node100264" id="node100264" label="0.958">
        <meta content=" x=0.025057223 y=0.73750275;" datatype="xsd:string" id="meta100265" property="format" xsi:type="nex:LiteralMeta"/>
      </node>
      <node about="#node100266" id="node100266" label="ssb0019468">
        <meta content=" x=0.022156807 y=0.7452656 ll=3;" datatype="xsd:string" id="meta100267" property="format" xsi:type="nex:LiteralMeta"/>
      </node>
      <node about="#node100268" id="node100268" label="ssb0027589">
        <meta content=" x=0.020945827 y=0.74849325 ll=3;" datatype="xsd:string" id="meta100269" property="format" xsi:type="nex:LiteralMeta"/>
      </node>
      <node about="#node100274" id="node100274" label="mpr0011647">
        <meta content=" x=-0.0015754871 y=0.80857474 ll=3;" datatype="xsd:string" id="meta100275" property="format" xsi:type="nex:LiteralMeta"/>
      </node>
      <node about="#node100280" id="node100280" label="gma0043550">
        <meta content=" x=0.01717174 y=0.7584578 ll=3;" datatype="xsd:string" id="meta100281" property="format" xsi:type="nex:LiteralMeta"/>
      </node>
      <node about="#node100286" id="node100286" label="0.999">
        <meta content=" x=0.016330188 y=0.76057327;" datatype="xsd:string" id="meta100287" property="format" xsi:type="nex:LiteralMeta"/>
      </node>
      <node about="#node100288" id="node100288" label="van0035608">
        <meta content=" x=0.012799674 y=0.7699763 ll=3;" datatype="xsd:string" id="meta100289" property="format" xsi:type="nex:LiteralMeta"/>
      </node>
      <node about="#node100290" id="node100290" label="vra0018232">
        <meta content=" x=0.011414254 y=0.7736502 ll=3;" datatype="xsd:string" id="meta100291" property="format" xsi:type="nex:LiteralMeta"/>
      </node>
      <node about="#node100300" id="node100300" label="apr0015700">
        <meta content=" x=0.019527942 y=0.75187516 ll=3;" datatype="xsd:string" id="meta100301" property="format" xsi:type="nex:LiteralMeta"/>
      </node>
      <node about="#node100306" id="node100306" label="0.738">
        <meta content=" x=0.05787204 y=0.64982784;" datatype="xsd:string" id="meta100307" property="format" xsi:type="nex:LiteralMeta"/>
      </node>
      <node about="#node100308" id="node100308" label="1.000">
        <meta content=" x=0.0062126047 y=0.78666216;" datatype="xsd:string" id="meta100309" property="format" xsi:type="nex:LiteralMeta"/>
      </node>
      <node about="#node100310" id="node100310">
        <meta content=" x=0.0024938416 y=0.79652435;" datatype="xsd:string" id="meta100311" property="format" xsi:type="nex:LiteralMeta"/>
      </node>
      <node about="#node100312" id="node100312" label="adu0001634">
        <meta content=" x=0.0024938416 y=0.79652435 ll=3;" datatype="xsd:string" id="meta100313" property="format" xsi:type="nex:LiteralMeta"/>
      </node>
      <node about="#node100314" id="node100314" label="ahp0062310">
        <meta content=" x=0.0024938416 y=0.79652435 ll=3;" datatype="xsd:string" id="meta100315" property="format" xsi:type="nex:LiteralMeta"/>
      </node>
      <node about="#node100320" id="node100320">
        <meta content=" x=0.0041866526 y=0.79202193;" datatype="xsd:string" id="meta100321" property="format" xsi:type="nex:LiteralMeta"/>
      </node>
      <node about="#node100322" id="node100322" label="ahp0005960">
        <meta content=" x=0.0041866526 y=0.79202193 ll=3;" datatype="xsd:string" id="meta100323" property="format" xsi:type="nex:LiteralMeta"/>
      </node>
      <node about="#node100324" id="node100324" label="aip0023695">
        <meta content=" x=0.0041866526 y=0.79202193 ll=3;" datatype="xsd:string" id="meta100325" property="format" xsi:type="nex:LiteralMeta"/>
      </node>
      <node about="#node100334" id="node100334" label="mtr0006568">
        <meta content=" x=-0.01945217 y=0.8540202 ll=3;" datatype="xsd:string" id="meta100335" property="format" xsi:type="nex:LiteralMeta"/>
      </node>
      <node about="#node100344" id="node100344" label="lan0018818">
        <meta content=" x=0.0067434576 y=0.7843984 ll=3;" datatype="xsd:string" id="meta100345" property="format" xsi:type="nex:LiteralMeta"/>
      </node>
      <node about="#node100350" id="node100350" label="1.000">
        <meta content=" x=0.04209995 y=0.69061726;" datatype="xsd:string" id="meta100351" property="format" xsi:type="nex:LiteralMeta"/>
      </node>
      <node about="#node100352" id="node100352" label="pal0003881">
        <meta content=" x=0.03130371 y=0.71905804 ll=3;" datatype="xsd:string" id="meta100353" property="format" xsi:type="nex:LiteralMeta"/>
      </node>
      <node about="#node100354" id="node100354" label="pal0003882">
        <meta content=" x=0.0025568793 y=0.79466015 ll=3;" datatype="xsd:string" id="meta100355" property="format" xsi:type="nex:LiteralMeta"/>
      </node>
      <node about="#node100364" id="node100364" label="0.667">
        <meta content=" x=0.109154575 y=0.51278776;" datatype="xsd:string" id="meta100365" property="format" xsi:type="nex:LiteralMeta"/>
      </node>
      <node about="#node100366" id="node100366" label="0.999">
        <meta content=" x=0.057273682 y=0.6480615;" datatype="xsd:string" id="meta100367" property="format" xsi:type="nex:LiteralMeta"/>
      </node>
      <node about="#node100368" id="node100368" label="0.998">
        <meta content=" x=0.004650028 y=0.78543735;" datatype="xsd:string" id="meta100369" property="format" xsi:type="nex:LiteralMeta"/>
      </node>
      <node about="#node100370" id="node100370" label="0.935">
        <meta content=" x=-0.013653943 y=0.83330697;" datatype="xsd:string" id="meta100371" property="format" xsi:type="nex:LiteralMeta"/>
      </node>
      <node about="#node100372" id="node100372" label="0.948">
        <meta content=" x=-0.028998725 y=0.8734861;" datatype="xsd:string" id="meta100373" property="format" xsi:type="nex:LiteralMeta"/>
      </node>
      <node about="#node100374" id="node100374" label="0.991">
        <meta content=" x=-0.0454973 y=0.91676474;" datatype="xsd:string" id="meta100375" property="format" xsi:type="nex:LiteralMeta"/>
      </node>
      <node about="#node100376" id="node100376" label="0.987">
        <meta content=" x=-0.059340835 y=0.9531227;" datatype="xsd:string" id="meta100377" property="format" xsi:type="nex:LiteralMeta"/>
      </node>
      <node about="#node100378" id="node100378" label="pal0003886">
        <meta content=" x=-0.060517527 y=0.95621496 ll=3;" datatype="xsd:string" id="meta100379" property="format" xsi:type="nex:LiteralMeta"/>
      </node>
      <node about="#node100380" id="node100380" label="pal0042844">
        <meta content=" x=-0.060523506 y=0.95622694 ll=3;" datatype="xsd:string" id="meta100381" property="format" xsi:type="nex:LiteralMeta"/>
      </node>
      <node about="#node100386" id="node100386" label="1.000">
        <meta content=" x=-0.070234865 y=0.9815772;" datatype="xsd:string" id="meta100387" property="format" xsi:type="nex:LiteralMeta"/>
      </node>
      <node about="#node100388" id="node100388" label="pal0003887">
        <meta content=" x=-0.07403725 y=0.9915455 ll=3;" datatype="xsd:string" id="meta100389" property="format" xsi:type="nex:LiteralMeta"/>
      </node>
      <node about="#node100390" id="node100390" label="pal0042850">
        <meta content=" x=-0.07496016 y=0.99395 ll=3;" datatype="xsd:string" id="meta100391" property="format" xsi:type="nex:LiteralMeta"/>
      </node>
      <node about="#node100400" id="node100400" label="0.920">
        <meta content=" x=-0.045108587 y=0.9155668;" datatype="xsd:string" id="meta100401" property="format" xsi:type="nex:LiteralMeta"/>
      </node>
      <node about="#node100402" id="node100402" label="1.000">
        <meta content=" x=-0.0834004 y=1.0156494;" datatype="xsd:string" id="meta100403" property="format" xsi:type="nex:LiteralMeta"/>
      </node>
      <node about="#node100404" id="node100404" label="pal0003889">
        <meta content=" x=-0.08462971 y=1.0188644 ll=3;" datatype="xsd:string" id="meta100405" property="format" xsi:type="nex:LiteralMeta"/>
      </node>
      <node about="#node100406" id="node100406" label="pal0042849">
        <meta content=" x=-0.085813105 y=1.0219517 ll=3;" datatype="xsd:string" id="meta100407" property="format" xsi:type="nex:LiteralMeta"/>
      </node>
      <node about="#node100412" id="node100412" label="pal0042845">
        <meta content=" x=-0.08975359 y=1.0320438 ll=3;" datatype="xsd:string" id="meta100413" property="format" xsi:type="nex:LiteralMeta"/>
      </node>
      <node about="#node100422" id="node100422" label="1.000">
        <meta content=" x=-0.050211463 y=0.92851204;" datatype="xsd:string" id="meta100423" property="format" xsi:type="nex:LiteralMeta"/>
      </node>
      <node about="#node100424" id="node100424" label="pal0042847">
        <meta content=" x=-0.058723025 y=0.95069164 ll=3;" datatype="xsd:string" id="meta100425" property="format" xsi:type="nex:LiteralMeta"/>
      </node>
      <node about="#node100426" id="node100426" label="pal0042848">
        <meta content=" x=-0.052946933 y=0.9356316 ll=3;" datatype="xsd:string" id="meta100427" property="format" xsi:type="nex:LiteralMeta"/>
      </node>
      <node about="#node100436" id="node100436" label="0.938">
        <meta content=" x=-0.010862897 y=0.8257157;" datatype="xsd:string" id="meta100437" property="format" xsi:type="nex:LiteralMeta"/>
      </node>
      <node about="#node100438" id="node100438" label="1.000">
        <meta content=" x=-0.05934582 y=0.9516743;" datatype="xsd:string" id="meta100439" property="format" xsi:type="nex:LiteralMeta"/>
      </node>
      <node about="#node100440" id="node100440" label="pal0003885">
        <meta content=" x=-0.060527295 y=0.9547456 ll=3;" datatype="xsd:string" id="meta100441" property="format" xsi:type="nex:LiteralMeta"/>
      </node>
      <node about="#node100442" id="node100442" label="pal0010842">
        <meta content=" x=-0.059345823 y=0.9516743 ll=3;" datatype="xsd:string" id="meta100443" property="format" xsi:type="nex:LiteralMeta"/>
      </node>
      <node about="#node100448" id="node100448" label="pal0003894">
        <meta content=" x=-0.07008209 y=0.97929037 ll=3;" datatype="xsd:string" id="meta100449" property="format" xsi:type="nex:LiteralMeta"/>
      </node>
      <node about="#node100458" id="node100458" label="1.000">
        <meta content=" x=-0.010169577 y=0.82264966;" datatype="xsd:string" id="meta100459" property="format" xsi:type="nex:LiteralMeta"/>
      </node>
      <node about="#node100460" id="node100460" label="gma0048401">
        <meta content=" x=-0.029240757 y=0.87204814 ll=3;" datatype="xsd:string" id="meta100461" property="format" xsi:type="nex:LiteralMeta"/>
      </node>
      <node about="#node100462" id="node100462" label="ssb0005094">
        <meta content=" x=-0.03667614 y=0.8912252 ll=3;" datatype="xsd:string" id="meta100463" property="format" xsi:type="nex:LiteralMeta"/>
      </node>
      <node about="#node100472" id="node100472" label="1.000">
        <meta content=" x=0.04617725 y=0.673978;" datatype="xsd:string" id="meta100473" property="format" xsi:type="nex:LiteralMeta"/>
      </node>
      <node about="#node100474" id="node100474" label="0.997">
        <meta content=" x=-0.0045810756 y=0.80451363;" datatype="xsd:string" id="meta100475" property="format" xsi:type="nex:LiteralMeta"/>
      </node>
      <node about="#node100476" id="node100476" label="0.941">
        <meta content=" x=-0.028133359 y=0.86511934;" datatype="xsd:string" id="meta100477" property="format" xsi:type="nex:LiteralMeta"/>
      </node>
      <node about="#node100478" id="node100478" label="1.000">
        <meta content=" x=-0.06601413 y=0.96282876;" datatype="xsd:string" id="meta100479" property="format" xsi:type="nex:LiteralMeta"/>
      </node>
      <node about="#node100480" id="node100480" label="0.707">
        <meta content=" x=-0.06696627 y=0.96528614;" datatype="xsd:string" id="meta100481" property="format" xsi:type="nex:LiteralMeta"/>
      </node>
      <node about="#node100482" id="node100482" label="0.933">
        <meta content=" x=-0.07052186 y=0.9744684;" datatype="xsd:string" id="meta100483" property="format" xsi:type="nex:LiteralMeta"/>
      </node>
      <node about="#node100484" id="node100484" label="cag0014283">
        <meta content=" x=-0.07169753 y=0.97750634 ll=3;" datatype="xsd:string" id="meta100485" property="format" xsi:type="nex:LiteralMeta"/>
      </node>
      <node about="#node100486" id="node100486" label="cms0005394">
        <meta content=" x=-0.071698986 y=0.97750646 ll=3;" datatype="xsd:string" id="meta100487" property="format" xsi:type="nex:LiteralMeta"/>
      </node>
      <node about="#node100492" id="node100492" label="cmx0011364">
        <meta content=" x=-0.06933571 y=0.97139424 ll=3;" datatype="xsd:string" id="meta100493" property="format" xsi:type="nex:LiteralMeta"/>
      </node>
      <node about="#node100498" id="node100498" label="cpe0001091">
        <meta content=" x=-0.068609364 y=0.9695109 ll=3;" datatype="xsd:string" id="meta100499" property="format" xsi:type="nex:LiteralMeta"/>
      </node>
      <node about="#node100504" id="node100504" label="0.804">
        <meta content=" x=-0.039466314 y=0.89421237;" datatype="xsd:string" id="meta100505" property="format" xsi:type="nex:LiteralMeta"/>
      </node>
      <node about="#node100506" id="node100506" label="0.128">
        <meta content=" x=-0.044318385 y=0.90667564;" datatype="xsd:string" id="meta100507" property="format" xsi:type="nex:LiteralMeta"/>
      </node>
      <node about="#node100508" id="node100508" label="0.856">
        <meta content=" x=-0.049110223 y=0.9189915;" datatype="xsd:string" id="meta100509" property="format" xsi:type="nex:LiteralMeta"/>
      </node>
      <node about="#node100510" id="node100510" label="cml0024208">
        <meta content=" x=-0.08604634 y=1.0139804 ll=3;" datatype="xsd:string" id="meta100511" property="format" xsi:type="nex:LiteralMeta"/>
      </node>
      <node about="#node100512" id="node100512" label="lsi0012098">
        <meta content=" x=-0.059657123 y=0.9460828 ll=3;" datatype="xsd:string" id="meta100513" property="format" xsi:type="nex:LiteralMeta"/>
      </node>
      <node about="#node100518" id="node100518" label="cla0010845">
        <meta content=" x=-0.06420278 y=0.95769083 ll=3;" datatype="xsd:string" id="meta100519" property="format" xsi:type="nex:LiteralMeta"/>
      </node>
      <node about="#node100524" id="node100524" label="cml0024209">
        <meta content=" x=-0.07130893 y=0.97581035 ll=3;" datatype="xsd:string" id="meta100525" property="format" xsi:type="nex:LiteralMeta"/>
      </node>
      <node about="#node100534" id="node100534" label="mch0006688">
        <meta content=" x=-0.062152825 y=0.9518683 ll=3;" datatype="xsd:string" id="meta100535" property="format" xsi:type="nex:LiteralMeta"/>
      </node>
      <node about="#node100540" id="node100540" label="0.972">
        <meta content=" x=0.0066762688 y=0.7745426;" datatype="xsd:string" id="meta100541" property="format" xsi:type="nex:LiteralMeta"/>
      </node>
      <node about="#node100542" id="node100542" label="1.000">
        <meta content=" x=-0.11563788 y=1.086493;" datatype="xsd:string" id="meta100543" property="format" xsi:type="nex:LiteralMeta"/>
      </node>
      <node about="#node100544" id="node100544" label="0.984">
        <meta content=" x=-0.14263707 y=1.1554334;" datatype="xsd:string" id="meta100545" property="format" xsi:type="nex:LiteralMeta"/>
      </node>
      <node about="#node100546" id="node100546" label="0.086">
        <meta content=" x=-0.14626044 y=1.164691;" datatype="xsd:string" id="meta100547" property="format" xsi:type="nex:LiteralMeta"/>
      </node>
      <node about="#node100548" id="node100548" label="cml0009011">
        <meta content=" x=-0.16716392 y=1.2181299 ll=3;" datatype="xsd:string" id="meta100549" property="format" xsi:type="nex:LiteralMeta"/>
      </node>
      <node about="#node100550" id="node100550" label="lsi0006573">
        <meta content=" x=-0.15791337 y=1.1944458 ll=3;" datatype="xsd:string" id="meta100551" property="format" xsi:type="nex:LiteralMeta"/>
      </node>
      <node about="#node100556" id="node100556" label="cla0016111">
        <meta content=" x=-0.15856707 y=1.1960614 ll=3;" datatype="xsd:string" id="meta100557" property="format" xsi:type="nex:LiteralMeta"/>
      </node>
      <node about="#node100562" id="node100562" label="0.999">
        <meta content=" x=-0.15311304 y=1.1819001;" datatype="xsd:string" id="meta100563" property="format" xsi:type="nex:LiteralMeta"/>
      </node>
      <node about="#node100564" id="node100564" label="cag0020477">
        <meta content=" x=-0.15710777 y=1.1920762 ll=3;" datatype="xsd:string" id="meta100565" property="format" xsi:type="nex:LiteralMeta"/>
      </node>
      <node about="#node100566" id="node100566" label="cmx0006386">
        <meta content=" x=-0.16781466 y=1.2193065 ll=3;" datatype="xsd:string" id="meta100567" property="format" xsi:type="nex:LiteralMeta"/>
      </node>
      <node about="#node100576" id="node100576" label="0.932">
        <meta content=" x=-0.026957406 y=0.85991716;" datatype="xsd:string" id="meta100577" property="format" xsi:type="nex:LiteralMeta"/>
      </node>
      <node about="#node100578" id="node100578" label="0.993">
        <meta content=" x=-0.06667271 y=0.96078867;" datatype="xsd:string" id="meta100579" property="format" xsi:type="nex:LiteralMeta"/>
      </node>
      <node about="#node100580" id="node100580" label="cml0009012">
        <meta content=" x=-0.10279341 y=1.0525845 ll=3;" datatype="xsd:string" id="meta100581" property="format" xsi:type="nex:LiteralMeta"/>
      </node>
      <node about="#node100582" id="node100582" label="lsi0006572">
        <meta content=" x=-0.09029492 y=1.0207504 ll=3;" datatype="xsd:string" id="meta100583" property="format" xsi:type="nex:LiteralMeta"/>
      </node>
      <node about="#node100588" id="node100588" label="mch0024511">
        <meta content=" x=-0.05623075 y=0.934136 ll=3;" datatype="xsd:string" id="meta100589" property="format" xsi:type="nex:LiteralMeta"/>
      </node>
      <node about="#node100610" id="node100610" label="1.000">
        <meta content=" x=0.092844196 y=0.5514164;" datatype="xsd:string" id="meta100611" property="format" xsi:type="nex:LiteralMeta"/>
      </node>
      <node about="#node100612" id="node100612" label="0.770">
        <meta content=" x=0.08025459 y=0.583167;" datatype="xsd:string" id="meta100613" property="format" xsi:type="nex:LiteralMeta"/>
      </node>
      <node about="#node100614" id="node100614" label="0.998">
        <meta content=" x=0.050812382 y=0.65746313;" datatype="xsd:string" id="meta100615" property="format" xsi:type="nex:LiteralMeta"/>
      </node>
      <node about="#node100616" id="node100616" label="0.428">
        <meta content=" x=0.04940944 y=0.66100544;" datatype="xsd:string" id="meta100617" property="format" xsi:type="nex:LiteralMeta"/>
      </node>
      <node about="#node100618" id="node100618" label="0.828">
        <meta content=" x=0.047215175 y=0.6665491;" datatype="xsd:string" id="meta100619" property="format" xsi:type="nex:LiteralMeta"/>
      </node>
      <node about="#node100620" id="node100620" label="0.862">
        <meta content=" x=0.044842456 y=0.6725507;" datatype="xsd:string" id="meta100621" property="format" xsi:type="nex:LiteralMeta"/>
      </node>
      <node about="#node100622" id="node100622" label="0.994">
        <meta content=" x=0.03527832 y=0.6967564;" datatype="xsd:string" id="meta100623" property="format" xsi:type="nex:LiteralMeta"/>
      </node>
      <node about="#node100624" id="node100624" label="jre0003710">
        <meta content=" x=0.035278317 y=0.6967565 ll=3;" datatype="xsd:string" id="meta100625" property="format" xsi:type="nex:LiteralMeta"/>
      </node>
      <node about="#node100626" id="node100626" label="jsi0026898">
        <meta content=" x=0.03290852 y=0.7027506 ll=3;" datatype="xsd:string" id="meta100627" property="format" xsi:type="nex:LiteralMeta"/>
      </node>
      <node about="#node100632" id="node100632" label="jhi0004175">
        <meta content=" x=0.0316168 y=0.70596427 ll=3;" datatype="xsd:string" id="meta100633" property="format" xsi:type="nex:LiteralMeta"/>
      </node>
      <node about="#node100638" id="node100638" label="0.883">
        <meta content=" x=0.044815004 y=0.6726023;" datatype="xsd:string" id="meta100639" property="format" xsi:type="nex:LiteralMeta"/>
      </node>
      <node about="#node100640" id="node100640" label="pst0011693">
        <meta content=" x=0.040037572 y=0.6846579 ll=3;" datatype="xsd:string" id="meta100641" property="format" xsi:type="nex:LiteralMeta"/>
      </node>
      <node about="#node100642" id="node100642" label="pst0013509">
        <meta content=" x=0.04245987 y=0.6785384 ll=3;" datatype="xsd:string" id="meta100643" property="format" xsi:type="nex:LiteralMeta"/>
      </node>
      <node about="#node100652" id="node100652" label="cil0025608">
        <meta content=" x=0.043286942 y=0.6764191 ll=3;" datatype="xsd:string" id="meta100653" property="format" xsi:type="nex:LiteralMeta"/>
      </node>
      <node about="#node100658" id="node100658" label="cct0024711">
        <meta content=" x=0.04849695 y=0.66328543 ll=3;" datatype="xsd:string" id="meta100659" property="format" xsi:type="nex:LiteralMeta"/>
      </node>
      <node about="#node100664" id="node100664" label="bpe0010317">
        <meta content=" x=0.035367247 y=0.6959077 ll=3;" datatype="xsd:string" id="meta100665" property="format" xsi:type="nex:LiteralMeta"/>
      </node>
      <node about="#node100670" id="node100670" label="0.961">
        <meta content=" x=0.07605818 y=0.59347814;" datatype="xsd:string" id="meta100671" property="format" xsi:type="nex:LiteralMeta"/>
      </node>
      <node about="#node100672" id="node100672" label="1.000">
        <meta content=" x=0.044604506 y=0.6723397;" datatype="xsd:string" id="meta100673" property="format" xsi:type="nex:LiteralMeta"/>
      </node>
      <node about="#node100674" id="node100674" label="cmo0032352">
        <meta content=" x=0.041113053 y=0.6810987 ll=3;" datatype="xsd:string" id="meta100675" property="format" xsi:type="nex:LiteralMeta"/>
      </node>
      <node about="#node100676" id="node100676" label="qsu0008848">
        <meta content=" x=0.034808118 y=0.69688714 ll=3;" datatype="xsd:string" id="meta100677" property="format" xsi:type="nex:LiteralMeta"/>
      </node>
      <node about="#node100682" id="node100682" label="fsy0044344">
        <meta content=" x=0.046965633 y=0.666292 ll=3;" datatype="xsd:string" id="meta100683" property="format" xsi:type="nex:LiteralMeta"/>
      </node>
      <node about="#node100700" id="node100700" label="0.999">
        <meta content=" x=0.118300945 y=0.4830486;" datatype="xsd:string" id="meta100701" property="format" xsi:type="nex:LiteralMeta"/>
      </node>
      <node about="#node100702" id="node100702" label="0.914">
        <meta content=" x=0.105325155 y=0.51527977;" datatype="xsd:string" id="meta100703" property="format" xsi:type="nex:LiteralMeta"/>
      </node>
      <node about="#node100704" id="node100704" label="0.992">
        <meta content=" x=0.08420962 y=0.5677906;" datatype="xsd:string" id="meta100705" property="format" xsi:type="nex:LiteralMeta"/>
      </node>
      <node about="#node100706" id="node100706" label="0.922">
        <meta content=" x=0.08047428 y=0.57710147;" datatype="xsd:string" id="meta100707" property="format" xsi:type="nex:LiteralMeta"/>
      </node>
      <node about="#node100708" id="node100708" label="0.000">
        <meta content=" x=0.08047428 y=0.57710147;" datatype="xsd:string" id="meta100709" property="format" xsi:type="nex:LiteralMeta"/>
      </node>
      <node about="#node100710" id="node100710" label="0.000">
        <meta content=" x=0.08047428 y=0.57710147;" datatype="xsd:string" id="meta100711" property="format" xsi:type="nex:LiteralMeta"/>
      </node>
      <node about="#node100712" id="node100712" label="0.912">
        <meta content=" x=0.07929778 y=0.5800409;" datatype="xsd:string" id="meta100713" property="format" xsi:type="nex:LiteralMeta"/>
      </node>
      <node about="#node100714" id="node100714" label="pdu0030425">
        <meta content=" x=0.078121305 y=0.58298194 ll=3;" datatype="xsd:string" id="meta100715" property="format" xsi:type="nex:LiteralMeta"/>
      </node>
      <node about="#node100716" id="node100716" label="ppe0045751">
        <meta content=" x=0.07929778 y=0.5800409 ll=3;" datatype="xsd:string" id="meta100717" property="format" xsi:type="nex:LiteralMeta"/>
      </node>
      <node about="#node100722" id="node100722" label="pmu0003286">
        <meta content=" x=0.07692781 y=0.5859466 ll=3;" datatype="xsd:string" id="meta100723" property="format" xsi:type="nex:LiteralMeta"/>
      </node>
      <node about="#node100728" id="node100728" label="pdo0079872">
        <meta content=" x=0.078110516 y=0.58299 ll=3;" datatype="xsd:string" id="meta100729" property="format" xsi:type="nex:LiteralMeta"/>
      </node>
      <node about="#node100734" id="node100734" label="0.933">
        <meta content=" x=0.07811065 y=0.5829794;" datatype="xsd:string" id="meta100735" property="format" xsi:type="nex:LiteralMeta"/>
      </node>
      <node about="#node100736" id="node100736" label="pdo0003751">
        <meta content=" x=0.07693157 y=0.58591324 ll=3;" datatype="xsd:string" id="meta100737" property="format" xsi:type="nex:LiteralMeta"/>
      </node>
      <node about="#node100738" id="node100738" label="pdo0079882">
        <meta content=" x=0.07811064 y=0.58297944 ll=3;" datatype="xsd:string" id="meta100739" property="format" xsi:type="nex:LiteralMeta"/>
      </node>
      <node about="#node100748" id="node100748" label="0.750">
        <meta content=" x=0.083195165 y=0.57030463;" datatype="xsd:string" id="meta100749" property="format" xsi:type="nex:LiteralMeta"/>
      </node>
      <node about="#node100750" id="node100750" label="0.000">
        <meta content=" x=0.083195165 y=0.57030463;" datatype="xsd:string" id="meta100751" property="format" xsi:type="nex:LiteralMeta"/>
      </node>
      <node about="#node100752" id="node100752" label="0.757">
        <meta content=" x=0.0820114 y=0.5732416;" datatype="xsd:string" id="meta100753" property="format" xsi:type="nex:LiteralMeta"/>
      </node>
      <node about="#node100754" id="node100754" label="pye0029920">
        <meta content=" x=0.08076001 y=0.5763482 ll=3;" datatype="xsd:string" id="meta100755" property="format" xsi:type="nex:LiteralMeta"/>
      </node>
      <node about="#node100756" id="node100756" label="cye0019609">
        <meta content=" x=0.075678706 y=0.58894426 ll=3;" datatype="xsd:string" id="meta100757" property="format" xsi:type="nex:LiteralMeta"/>
      </node>
      <node about="#node100762" id="node100762" label="pav0035115">
        <meta content=" x=0.082006305 y=0.5732491 ll=3;" datatype="xsd:string" id="meta100763" property="format" xsi:type="nex:LiteralMeta"/>
      </node>
      <node about="#node100768" id="node100768" label="pye0031507">
        <meta content=" x=0.08080312 y=0.57622224 ll=3;" datatype="xsd:string" id="meta100769" property="format" xsi:type="nex:LiteralMeta"/>
      </node>
      <node about="#node100778" id="node100778" label="1.000">
        <meta content=" x=0.07169946 y=0.59832114;" datatype="xsd:string" id="meta100779" property="format" xsi:type="nex:LiteralMeta"/>
      </node>
      <node about="#node100780" id="node100780" label="mba0025189">
        <meta content=" x=0.07169946 y=0.59832114 ll=3;" datatype="xsd:string" id="meta100781" property="format" xsi:type="nex:LiteralMeta"/>
      </node>
      <node about="#node100782" id="node100782" label="mdo0013245">
        <meta content=" x=0.06932514 y=0.60418135 ll=3;" datatype="xsd:string" id="meta100783" property="format" xsi:type="nex:LiteralMeta"/>
      </node>
      <node about="#node100792" id="node100792" label="0.999">
        <meta content=" x=0.08514657 y=0.56459546;" datatype="xsd:string" id="meta100793" property="format" xsi:type="nex:LiteralMeta"/>
      </node>
      <node about="#node100794" id="node100794" label="0.902">
        <meta content=" x=0.07748173 y=0.5834589;" datatype="xsd:string" id="meta100795" property="format" xsi:type="nex:LiteralMeta"/>
      </node>
      <node about="#node100796" id="node100796" label="0.967">
        <meta content=" x=0.06791949 y=0.6070055;" datatype="xsd:string" id="meta100797" property="format" xsi:type="nex:LiteralMeta"/>
      </node>
      <node about="#node100798" id="node100798" label="0.745">
        <meta content=" x=0.06632569 y=0.6109324;" datatype="xsd:string" id="meta100799" property="format" xsi:type="nex:LiteralMeta"/>
      </node>
      <node about="#node100800" id="node100800" label="fii0032584">
        <meta content=" x=0.06632568 y=0.6109324 ll=3;" datatype="xsd:string" id="meta100801" property="format" xsi:type="nex:LiteralMeta"/>
      </node>
      <node about="#node100802" id="node100802" label="fnu0026964">
        <meta content=" x=0.06632568 y=0.6109324 ll=3;" datatype="xsd:string" id="meta100803" property="format" xsi:type="nex:LiteralMeta"/>
      </node>
      <node about="#node100808" id="node100808" label="fni0051398">
        <meta content=" x=0.061874736 y=0.6218732 ll=3;" datatype="xsd:string" id="meta100809" property="format" xsi:type="nex:LiteralMeta"/>
      </node>
      <node about="#node100814" id="node100814" label="pmi0015424">
        <meta content=" x=0.062060934 y=0.6213443 ll=3;" datatype="xsd:string" id="meta100815" property="format" xsi:type="nex:LiteralMeta"/>
      </node>
      <node about="#node100820" id="node100820" label="rch0040965">
        <meta content=" x=0.070595436 y=0.6003032 ll=3;" datatype="xsd:string" id="meta100821" property="format" xsi:type="nex:LiteralMeta"/>
      </node>
      <node about="#node100834" id="node100834" label="0.860">
        <meta content=" x=0.15917154 y=0.37749264;" datatype="xsd:string" id="meta100835" property="format" xsi:type="nex:LiteralMeta"/>
      </node>
      <node about="#node100836" id="node100836" label="0.961">
        <meta content=" x=0.13637115 y=0.43187067;" datatype="xsd:string" id="meta100837" property="format" xsi:type="nex:LiteralMeta"/>
      </node>
      <node about="#node100838" id="node100838" label="0.881">
        <meta content=" x=0.12662208 y=0.45530686;" datatype="xsd:string" id="meta100839" property="format" xsi:type="nex:LiteralMeta"/>
      </node>
      <node about="#node100840" id="node100840" label="0.795">
        <meta content=" x=0.11930139 y=0.47291532;" datatype="xsd:string" id="meta100841" property="format" xsi:type="nex:LiteralMeta"/>
      </node>
      <node about="#node100842" id="node100842" label="0.379">
        <meta content=" x=0.1075471 y=0.50143063;" datatype="xsd:string" id="meta100843" property="format" xsi:type="nex:LiteralMeta"/>
      </node>
      <node about="#node100844" id="node100844" label="1.000">
        <meta content=" x=0.016594732 y=0.72283506;" datatype="xsd:string" id="meta100845" property="format" xsi:type="nex:LiteralMeta"/>
      </node>
      <node about="#node100846" id="node100846" label="0.850">
        <meta content=" x=6.823264E-4 y=0.7616817;" datatype="xsd:string" id="meta100847" property="format" xsi:type="nex:LiteralMeta"/>
      </node>
      <node about="#node100848" id="node100848" label="1.000">
        <meta content=" x=-0.031566333 y=0.84054536;" datatype="xsd:string" id="meta100849" property="format" xsi:type="nex:LiteralMeta"/>
      </node>
      <node about="#node100850" id="node100850" label="0.766">
        <meta content=" x=-0.03372292 y=0.8458254;" datatype="xsd:string" id="meta100851" property="format" xsi:type="nex:LiteralMeta"/>
      </node>
      <node about="#node100852" id="node100852" label="0.000">
        <meta content=" x=-0.03372292 y=0.8458254;" datatype="xsd:string" id="meta100853" property="format" xsi:type="nex:LiteralMeta"/>
      </node>
      <node about="#node100854" id="node100854" label="gar0034968">
        <meta content=" x=-0.033722922 y=0.8458254 ll=3;" datatype="xsd:string" id="meta100855" property="format" xsi:type="nex:LiteralMeta"/>
      </node>
      <node about="#node100856" id="node100856" label="ghi0084234">
        <meta content=" x=-0.03497886 y=0.84890026 ll=3;" datatype="xsd:string" id="meta100857" property="format" xsi:type="nex:LiteralMeta"/>
      </node>
      <node about="#node100862" id="node100862" label="gba0033132">
        <meta content=" x=-0.034980066 y=0.84889966 ll=3;" datatype="xsd:string" id="meta100863" property="format" xsi:type="nex:LiteralMeta"/>
      </node>
      <node about="#node100868" id="node100868">
        <meta content=" x=-0.034452442 y=0.84759116;" datatype="xsd:string" id="meta100869" property="format" xsi:type="nex:LiteralMeta"/>
      </node>
      <node about="#node100870" id="node100870" label="gba0070380">
        <meta content=" x=-0.034452442 y=0.84759116 ll=3;" datatype="xsd:string" id="meta100871" property="format" xsi:type="nex:LiteralMeta"/>
      </node>
      <node about="#node100872" id="node100872" label="ghi0025962">
        <meta content=" x=-0.034452442 y=0.84759116 ll=3;" datatype="xsd:string" id="meta100873" property="format" xsi:type="nex:LiteralMeta"/>
      </node>
      <node about="#node100882" id="node100882" label="1.000">
        <meta content=" x=-0.06301265 y=0.9167337;" datatype="xsd:string" id="meta100883" property="format" xsi:type="nex:LiteralMeta"/>
      </node>
      <node about="#node100884" id="node100884" label="0.946">
        <meta content=" x=-0.07088397 y=0.9359057;" datatype="xsd:string" id="meta100885" property="format" xsi:type="nex:LiteralMeta"/>
      </node>
      <node about="#node100886" id="node100886" label="gar0016724">
        <meta content=" x=-0.073423505 y=0.94209474 ll=3;" datatype="xsd:string" id="meta100887" property="format" xsi:type="nex:LiteralMeta"/>
      </node>
      <node about="#node100888" id="node100888" label="ghi0060019">
        <meta content=" x=-0.07353838 y=0.9423673 ll=3;" datatype="xsd:string" id="meta100889" property="format" xsi:type="nex:LiteralMeta"/>
      </node>
      <node about="#node100894" id="node100894" label="gtu0018965">
        <meta content=" x=-0.0771535 y=0.95111716 ll=3;" datatype="xsd:string" id="meta100895" property="format" xsi:type="nex:LiteralMeta"/>
      </node>
      <node about="#node100904" id="node100904" label="0.983">
        <meta content=" x=-0.0067992434 y=0.7795228;" datatype="xsd:string" id="meta100905" property="format" xsi:type="nex:LiteralMeta"/>
      </node>
      <node about="#node100906" id="node100906" label="0.894">
        <meta content=" x=-0.013355971 y=0.7954291;" datatype="xsd:string" id="meta100907" property="format" xsi:type="nex:LiteralMeta"/>
      </node>
      <node about="#node100908" id="node100908" label="0.762">
        <meta content=" x=-0.014606025 y=0.7984634;" datatype="xsd:string" id="meta100909" property="format" xsi:type="nex:LiteralMeta"/>
      </node>
      <node about="#node100910" id="node100910" label="gba0026718">
        <meta content=" x=-0.01586134 y=0.8015122 ll=3;" datatype="xsd:string" id="meta100911" property="format" xsi:type="nex:LiteralMeta"/>
      </node>
      <node about="#node100912" id="node100912" label="ghi0022141">
        <meta content=" x=-0.015888428 y=0.8015744 ll=3;" datatype="xsd:string" id="meta100913" property="format" xsi:type="nex:LiteralMeta"/>
      </node>
      <node about="#node100918" id="node100918" label="gar0027597">
        <meta content=" x=-0.015886288 y=0.80156046 ll=3;" datatype="xsd:string" id="meta100919" property="format" xsi:type="nex:LiteralMeta"/>
      </node>
      <node about="#node100924" id="node100924">
        <meta content=" x=-0.016049141 y=0.8018986;" datatype="xsd:string" id="meta100925" property="format" xsi:type="nex:LiteralMeta"/>
      </node>
      <node about="#node100926" id="node100926" label="gba0063941">
        <meta content=" x=-0.016049141 y=0.8018986 ll=3;" datatype="xsd:string" id="meta100927" property="format" xsi:type="nex:LiteralMeta"/>
      </node>
      <node about="#node100928" id="node100928" label="ghi0039541">
        <meta content=" x=-0.016049141 y=0.8018986 ll=3;" datatype="xsd:string" id="meta100929" property="format" xsi:type="nex:LiteralMeta"/>
      </node>
      <node about="#node100942" id="node100942" label="0.870">
        <meta content=" x=0.08773712 y=0.5491339;" datatype="xsd:string" id="meta100943" property="format" xsi:type="nex:LiteralMeta"/>
      </node>
      <node about="#node100944" id="node100944" label="1.000">
        <meta content=" x=0.0018416641 y=0.75609124;" datatype="xsd:string" id="meta100945" property="format" xsi:type="nex:LiteralMeta"/>
      </node>
      <node about="#node100946" id="node100946" label="0.930">
        <meta content=" x=-0.0123590715 y=0.7903456;" datatype="xsd:string" id="meta100947" property="format" xsi:type="nex:LiteralMeta"/>
      </node>
      <node about="#node100948" id="node100948" label="0.738">
        <meta content=" x=-0.013915786 y=0.7941028;" datatype="xsd:string" id="meta100949" property="format" xsi:type="nex:LiteralMeta"/>
      </node>
      <node about="#node100950" id="node100950" label="gba0046770">
        <meta content=" x=-0.013915787 y=0.7941028 ll=3;" datatype="xsd:string" id="meta100951" property="format" xsi:type="nex:LiteralMeta"/>
      </node>
      <node about="#node100952" id="node100952" label="ghi0042014">
        <meta content=" x=-0.01762352 y=0.8030464 ll=3;" datatype="xsd:string" id="meta100953" property="format" xsi:type="nex:LiteralMeta"/>
      </node>
      <node about="#node100958" id="node100958" label="gtu0010079">
        <meta content=" x=-0.01694482 y=0.8013945 ll=3;" datatype="xsd:string" id="meta100959" property="format" xsi:type="nex:LiteralMeta"/>
      </node>
      <node about="#node100964" id="node100964" label="0.921">
        <meta content=" x=-0.0069485055 y=0.7772343;" datatype="xsd:string" id="meta100965" property="format" xsi:type="nex:LiteralMeta"/>
      </node>
      <node about="#node100966" id="node100966" label="gar0007470">
        <meta content=" x=-0.010680904 y=0.786217 ll=3;" datatype="xsd:string" id="meta100967" property="format" xsi:type="nex:LiteralMeta"/>
      </node>
      <node about="#node100968" id="node100968" label="ghi0042165">
        <meta content=" x=-0.009434518 y=0.7832105 ll=3;" datatype="xsd:string" id="meta100969" property="format" xsi:type="nex:LiteralMeta"/>
      </node>
      <node about="#node100978" id="node100978" label="tca0039069">
        <meta content=" x=0.043522075 y=0.6553036 ll=3;" datatype="xsd:string" id="meta100979" property="format" xsi:type="nex:LiteralMeta"/>
      </node>
      <node about="#node100988" id="node100988" label="0.195">
        <meta content=" x=0.11158919 y=0.49126717;" datatype="xsd:string" id="meta100989" property="format" xsi:type="nex:LiteralMeta"/>
      </node>
      <node about="#node100990" id="node100990" label="1.000">
        <meta content=" x=0.040120494 y=0.66171724;" datatype="xsd:string" id="meta100991" property="format" xsi:type="nex:LiteralMeta"/>
      </node>
      <node about="#node100992" id="node100992" label="0.991">
        <meta content=" x=0.013372734 y=0.72572637;" datatype="xsd:string" id="meta100993" property="format" xsi:type="nex:LiteralMeta"/>
      </node>
      <node about="#node100994" id="node100994" label="0.000">
        <meta content=" x=0.013372732 y=0.72572637;" datatype="xsd:string" id="meta100995" property="format" xsi:type="nex:LiteralMeta"/>
      </node>
      <node about="#node100996" id="node100996" label="0.930">
        <meta content=" x=0.010815631 y=0.73185605;" datatype="xsd:string" id="meta100997" property="format" xsi:type="nex:LiteralMeta"/>
      </node>
      <node about="#node100998" id="node100998" label="gar0005886">
        <meta content=" x=0.009550685 y=0.73489004 ll=3;" datatype="xsd:string" id="meta100999" property="format" xsi:type="nex:LiteralMeta"/>
      </node>
      <node about="#node101000" id="node101000" label="gba0006296">
        <meta content=" x=0.010815628 y=0.73185605 ll=3;" datatype="xsd:string" id="meta101001" property="format" xsi:type="nex:LiteralMeta"/>
      </node>
      <node about="#node101006" id="node101006" label="0.934">
        <meta content=" x=0.009537513 y=0.7348991;" datatype="xsd:string" id="meta101007" property="format" xsi:type="nex:LiteralMeta"/>
      </node>
      <node about="#node101008" id="node101008" label="gba0041730">
        <meta content=" x=0.008262783 y=0.7379496 ll=3;" datatype="xsd:string" id="meta101009" property="format" xsi:type="nex:LiteralMeta"/>
      </node>
      <node about="#node101010" id="node101010" label="ghi0017953">
        <meta content=" x=0.009537511 y=0.7348991 ll=3;" datatype="xsd:string" id="meta101011" property="format" xsi:type="nex:LiteralMeta"/>
      </node>
      <node about="#node101020" id="node101020" label="gtu0005989">
        <meta content=" x=0.009426991 y=0.7351474 ll=3;" datatype="xsd:string" id="meta101021" property="format" xsi:type="nex:LiteralMeta"/>
      </node>
      <node about="#node101026" id="node101026" label="0.990">
        <meta content=" x=0.01887194 y=0.71225154;" datatype="xsd:string" id="meta101027" property="format" xsi:type="nex:LiteralMeta"/>
      </node>
      <node about="#node101028" id="node101028" label="0.840">
        <meta content=" x=0.015619784 y=0.719999;" datatype="xsd:string" id="meta101029" property="format" xsi:type="nex:LiteralMeta"/>
      </node>
      <node about="#node101030" id="node101030">
        <meta content=" x=0.013017591 y=0.72620165;" datatype="xsd:string" id="meta101031" property="format" xsi:type="nex:LiteralMeta"/>
      </node>
      <node about="#node101032" id="node101032" label="gba0041727">
        <meta content=" x=0.013017591 y=0.72620165 ll=3;" datatype="xsd:string" id="meta101033" property="format" xsi:type="nex:LiteralMeta"/>
      </node>
      <node about="#node101034" id="node101034" label="ghi0018484">
        <meta content=" x=0.013017591 y=0.72620165 ll=3;" datatype="xsd:string" id="meta101035" property="format" xsi:type="nex:LiteralMeta"/>
      </node>
      <node about="#node101040" id="node101040" label="gtu0005990">
        <meta content=" x=0.015619781 y=0.719999 ll=3;" datatype="xsd:string" id="meta101041" property="format" xsi:type="nex:LiteralMeta"/>
      </node>
      <node about="#node101046" id="node101046" label="0.872">
        <meta content=" x=0.015581779 y=0.7200631;" datatype="xsd:string" id="meta101047" property="format" xsi:type="nex:LiteralMeta"/>
      </node>
      <node about="#node101048" id="node101048" label="0.000">
        <meta content=" x=0.015581777 y=0.72006315;" datatype="xsd:string" id="meta101049" property="format" xsi:type="nex:LiteralMeta"/>
      </node>
      <node about="#node101050" id="node101050" label="gar0005885">
        <meta content=" x=0.00903853 y=0.7356158 ll=3;" datatype="xsd:string" id="meta101051" property="format" xsi:type="nex:LiteralMeta"/>
      </node>
      <node about="#node101052" id="node101052" label="ghi0029876">
        <meta content=" x=0.0155817745 y=0.72006315 ll=3;" datatype="xsd:string" id="meta101053" property="format" xsi:type="nex:LiteralMeta"/>
      </node>
      <node about="#node101058" id="node101058" label="gba0006293">
        <meta content=" x=0.014281102 y=0.72314775 ll=3;" datatype="xsd:string" id="meta101059" property="format" xsi:type="nex:LiteralMeta"/>
      </node>
      <node about="#node101072" id="node101072" label="0.954">
        <meta content=" x=0.08962377 y=0.54321337;" datatype="xsd:string" id="meta101073" property="format" xsi:type="nex:LiteralMeta"/>
      </node>
      <node about="#node101074" id="node101074" label="1.000">
        <meta content=" x=0.019049691 y=0.7102083;" datatype="xsd:string" id="meta101075" property="format" xsi:type="nex:LiteralMeta"/>
      </node>
      <node about="#node101076" id="node101076" label="0.526">
        <meta content=" x=0.016900796 y=0.7152959;" datatype="xsd:string" id="meta101077" property="format" xsi:type="nex:LiteralMeta"/>
      </node>
      <node about="#node101078" id="node101078" label="crt0011122">
        <meta content=" x=0.013151493 y=0.72417766 ll=3;" datatype="xsd:string" id="meta101079" property="format" xsi:type="nex:LiteralMeta"/>
      </node>
      <node about="#node101080" id="node101080" label="csi0010704">
        <meta content=" x=0.016900795 y=0.715296 ll=3;" datatype="xsd:string" id="meta101081" property="format" xsi:type="nex:LiteralMeta"/>
      </node>
      <node about="#node101086" id="node101086" label="cma0023595">
        <meta content=" x=0.017433915 y=0.7140273 ll=3;" datatype="xsd:string" id="meta101087" property="format" xsi:type="nex:LiteralMeta"/>
      </node>
      <node about="#node101092" id="node101092" label="dlo0002420">
        <meta content=" x=0.01015838 y=0.7308257 ll=3;" datatype="xsd:string" id="meta101093" property="format" xsi:type="nex:LiteralMeta"/>
      </node>
      <node about="#node101106" id="node101106" label="mol0015785">
        <meta content=" x=0.017373461 y=0.7129464 ll=3;" datatype="xsd:string" id="meta101107" property="format" xsi:type="nex:LiteralMeta"/>
      </node>
      <node about="#node101112" id="node101112" label="0.910">
        <meta content=" x=0.11975913 y=0.47071975;" datatype="xsd:string" id="meta101113" property="format" xsi:type="nex:LiteralMeta"/>
      </node>
      <node about="#node101114" id="node101114" label="0.935">
        <meta content=" x=0.10025669 y=0.5164047;" datatype="xsd:string" id="meta101115" property="format" xsi:type="nex:LiteralMeta"/>
      </node>
      <node about="#node101116" id="node101116" label="0.999">
        <meta content=" x=0.060135815 y=0.61054623;" datatype="xsd:string" id="meta101117" property="format" xsi:type="nex:LiteralMeta"/>
      </node>
      <node about="#node101118" id="node101118" label="0.977">
        <meta content=" x=0.045504317 y=0.64491665;" datatype="xsd:string" id="meta101119" property="format" xsi:type="nex:LiteralMeta"/>
      </node>
      <node about="#node101120" id="node101120" label="0.761">
        <meta content=" x=0.044371113 y=0.6475816;" datatype="xsd:string" id="meta101121" property="format" xsi:type="nex:LiteralMeta"/>
      </node>
      <node about="#node101122" id="node101122" label="0.724">
        <meta content=" x=0.04437111 y=0.6475816;" datatype="xsd:string" id="meta101123" property="format" xsi:type="nex:LiteralMeta"/>
      </node>
      <node about="#node101124" id="node101124" label="0.788">
        <meta content=" x=0.042031497 y=0.6530898;" datatype="xsd:string" id="meta101125" property="format" xsi:type="nex:LiteralMeta"/>
      </node>
      <node about="#node101126" id="node101126" label="ptr0042566">
        <meta content=" x=0.035762504 y=0.66785735 ll=3;" datatype="xsd:string" id="meta101127" property="format" xsi:type="nex:LiteralMeta"/>
      </node>
      <node about="#node101128" id="node101128" label="ptr0042560">
        <meta content=" x=0.041873068 y=0.6534626 ll=3;" datatype="xsd:string" id="meta101129" property="format" xsi:type="nex:LiteralMeta"/>
      </node>
      <node about="#node101134" id="node101134" label="ptr0000570">
        <meta content=" x=0.0431264 y=0.65050715 ll=3;" datatype="xsd:string" id="meta101135" property="format" xsi:type="nex:LiteralMeta"/>
      </node>
      <node about="#node101140" id="node101140" label="pde0056297">
        <meta content=" x=0.04061862 y=0.6563915 ll=3;" datatype="xsd:string" id="meta101141" property="format" xsi:type="nex:LiteralMeta"/>
      </node>
      <node about="#node101146" id="node101146" label="0.959">
        <meta content=" x=0.039072953 y=0.65999067;" datatype="xsd:string" id="meta101147" property="format" xsi:type="nex:LiteralMeta"/>
      </node>
      <node about="#node101148" id="node101148" label="peu0027902">
        <meta content=" x=0.039072953 y=0.65999067 ll=3;" datatype="xsd:string" id="meta101149" property="format" xsi:type="nex:LiteralMeta"/>
      </node>
      <node about="#node101150" id="node101150" label="ppr0008815">
        <meta content=" x=0.03782791 y=0.6629072 ll=3;" datatype="xsd:string" id="meta101151" property="format" xsi:type="nex:LiteralMeta"/>
      </node>
      <node about="#node101160" id="node101160" label="1.000">
        <meta content=" x=0.025955757 y=0.69048005;" datatype="xsd:string" id="meta101161" property="format" xsi:type="nex:LiteralMeta"/>
      </node>
      <node about="#node101162" id="node101162" label="spu0047708">
        <meta content=" x=0.022148529 y=0.6993887 ll=3;" datatype="xsd:string" id="meta101163" property="format" xsi:type="nex:LiteralMeta"/>
      </node>
      <node about="#node101164" id="node101164" label="ssu0013524">
        <meta content=" x=0.023399733 y=0.6964543 ll=3;" datatype="xsd:string" id="meta101165" property="format" xsi:type="nex:LiteralMeta"/>
      </node>
      <node about="#node101174" id="node101174" label="0.991">
        <meta content=" x=0.06499681 y=0.5986347;" datatype="xsd:string" id="meta101175" property="format" xsi:type="nex:LiteralMeta"/>
      </node>
      <node about="#node101176" id="node101176" label="0.980">
        <meta content=" x=0.038670123 y=0.6600657;" datatype="xsd:string" id="meta101177" property="format" xsi:type="nex:LiteralMeta"/>
      </node>
      <node about="#node101178" id="node101178" label="hbr0039075">
        <meta content=" x=-2.779893E-4 y=0.75099826 ll=3;" datatype="xsd:string" id="meta101179" property="format" xsi:type="nex:LiteralMeta"/>
      </node>
      <node about="#node101180" id="node101180" label="mes0010307">
        <meta content=" x=0.008190494 y=0.7311477 ll=3;" datatype="xsd:string" id="meta101181" property="format" xsi:type="nex:LiteralMeta"/>
      </node>
      <node about="#node101186" id="node101186" label="jcu0046840">
        <meta content=" x=-0.006661807 y=0.7655652 ll=3;" datatype="xsd:string" id="meta101187" property="format" xsi:type="nex:LiteralMeta"/>
      </node>
      <node about="#node101196" id="node101196" label="1.000">
        <meta content=" x=-0.044660605 y=0.8528901;" datatype="xsd:string" id="meta101197" property="format" xsi:type="nex:LiteralMeta"/>
      </node>
      <node about="#node101198" id="node101198" label="0.201">
        <meta content=" x=-0.048965745 y=0.86290234;" datatype="xsd:string" id="meta101199" property="format" xsi:type="nex:LiteralMeta"/>
      </node>
      <node about="#node101200" id="node101200" label="pde0055306">
        <meta content=" x=-0.082321666 y=0.9405195 ll=3;" datatype="xsd:string" id="meta101201" property="format" xsi:type="nex:LiteralMeta"/>
      </node>
      <node about="#node101202" id="node101202" label="ptu0079370">
        <meta content=" x=-0.056324635 y=0.880007 ll=3;" datatype="xsd:string" id="meta101203" property="format" xsi:type="nex:LiteralMeta"/>
      </node>
      <node about="#node101208" id="node101208" label="peu0027901">
        <meta content=" x=-0.06266069 y=0.89468235 ll=3;" datatype="xsd:string" id="meta101209" property="format" xsi:type="nex:LiteralMeta"/>
      </node>
      <node about="#node101222" id="node101222" label="0.999">
        <meta content=" x=0.09015914 y=0.5371931;" datatype="xsd:string" id="meta101223" property="format" xsi:type="nex:LiteralMeta"/>
      </node>
      <node about="#node101224" id="node101224" label="1.000">
        <meta content=" x=0.0025657553 y=0.74011594;" datatype="xsd:string" id="meta101225" property="format" xsi:type="nex:LiteralMeta"/>
      </node>
      <node about="#node101226" id="node101226" label="0.923">
        <meta content=" x=-0.008454693 y=0.7656605;" datatype="xsd:string" id="meta101227" property="format" xsi:type="nex:LiteralMeta"/>
      </node>
      <node about="#node101228" id="node101228" label="eca0101807">
        <meta content=" x=-0.008454694 y=0.7656605 ll=3;" datatype="xsd:string" id="meta101229" property="format" xsi:type="nex:LiteralMeta"/>
      </node>
      <node about="#node101230" id="node101230" label="eca0047048">
        <meta content=" x=-0.31537816 y=1.4766934 ll=3;" datatype="xsd:string" id="meta101231" property="format" xsi:type="nex:LiteralMeta"/>
      </node>
      <node about="#node101236" id="node101236" label="eca0101814">
        <meta content=" x=-0.026437052 y=0.8072309 ll=3;" datatype="xsd:string" id="meta101237" property="format" xsi:type="nex:LiteralMeta"/>
      </node>
      <node about="#node101242" id="node101242" label="1.000">
        <meta content=" x=0.006278954 y=0.7309774;" datatype="xsd:string" id="meta101243" property="format" xsi:type="nex:LiteralMeta"/>
      </node>
      <node about="#node101244" id="node101244" label="pgr0027184">
        <meta content=" x=-0.0053804987 y=0.75792855 ll=3;" datatype="xsd:string" id="meta101245" property="format" xsi:type="nex:LiteralMeta"/>
      </node>
      <node about="#node101246" id="node101246" label="pgr0027186">
        <meta content=" x=-0.0017679424 y=0.7495575 ll=3;" datatype="xsd:string" id="meta101247" property="format" xsi:type="nex:LiteralMeta"/>
      </node>
      <node about="#node101264" id="node101264" label="0.801">
        <meta content=" x=0.16023503 y=0.37151453;" datatype="xsd:string" id="meta101265" property="format" xsi:type="nex:LiteralMeta"/>
      </node>
      <node about="#node101266" id="node101266" label="1.000">
        <meta content=" x=-0.028707402 y=0.8065766;" datatype="xsd:string" id="meta101267" property="format" xsi:type="nex:LiteralMeta"/>
      </node>
      <node about="#node101268" id="node101268" label="0.706">
        <meta content=" x=-0.04507676 y=0.8442898;" datatype="xsd:string" id="meta101269" property="format" xsi:type="nex:LiteralMeta"/>
      </node>
      <node about="#node101270" id="node101270" label="0.918">
        <meta content=" x=-0.056026116 y=0.8695297;" datatype="xsd:string" id="meta101271" property="format" xsi:type="nex:LiteralMeta"/>
      </node>
      <node about="#node101272" id="node101272" label="cas0005451">
        <meta content=" x=-0.096357875 y=0.9625521 ll=3;" datatype="xsd:string" id="meta101273" property="format" xsi:type="nex:LiteralMeta"/>
      </node>
      <node about="#node101274" id="node101274" label="cas0029570">
        <meta content=" x=-0.079744495 y=0.9241742 ll=3;" datatype="xsd:string" id="meta101275" property="format" xsi:type="nex:LiteralMeta"/>
      </node>
      <node about="#node101280" id="node101280" label="cas0016919">
        <meta content=" x=-0.10042485 y=0.971665 ll=3;" datatype="xsd:string" id="meta101281" property="format" xsi:type="nex:LiteralMeta"/>
      </node>
      <node about="#node101286" id="node101286" label="cas0029728">
        <meta content=" x=-0.057347786 y=0.8724156 ll=3;" datatype="xsd:string" id="meta101287" property="format" xsi:type="nex:LiteralMeta"/>
      </node>
      <node about="#node101292" id="node101292" label="cas0008795">
        <meta content=" x=-0.033703603 y=0.81685346 ll=3;" datatype="xsd:string" id="meta101293" property="format" xsi:type="nex:LiteralMeta"/>
      </node>
      <node about="#node101302" id="node101302" label="0.963">
        <meta content=" x=0.16781123 y=0.3450763;" datatype="xsd:string" id="meta101303" property="format" xsi:type="nex:LiteralMeta"/>
      </node>
      <node about="#node101304" id="node101304" label="1.000">
        <meta content=" x=0.10106605 y=0.49675474;" datatype="xsd:string" id="meta101305" property="format" xsi:type="nex:LiteralMeta"/>
      </node>
      <node about="#node101306" id="node101306" label="0.856">
        <meta content=" x=0.08774368 y=0.5270464;" datatype="xsd:string" id="meta101307" property="format" xsi:type="nex:LiteralMeta"/>
      </node>
      <node about="#node101308" id="node101308" label="0.770">
        <meta content=" x=0.07137214 y=0.56431174;" datatype="xsd:string" id="meta101309" property="format" xsi:type="nex:LiteralMeta"/>
      </node>
      <node about="#node101310" id="node101310" label="0.988">
        <meta content=" x=0.04051457 y=0.634666;" datatype="xsd:string" id="meta101311" property="format" xsi:type="nex:LiteralMeta"/>
      </node>
      <node about="#node101312" id="node101312" label="0.969">
        <meta content=" x=0.024386862 y=0.6715577;" datatype="xsd:string" id="meta101313" property="format" xsi:type="nex:LiteralMeta"/>
      </node>
      <node about="#node101314" id="node101314" label="0.963">
        <meta content=" x=0.012212934 y=0.6994206;" datatype="xsd:string" id="meta101315" property="format" xsi:type="nex:LiteralMeta"/>
      </node>
      <node about="#node101316" id="node101316" label="0.847">
        <meta content=" x=0.0077894037 y=0.70955044;" datatype="xsd:string" id="meta101317" property="format" xsi:type="nex:LiteralMeta"/>
      </node>
      <node about="#node101318" id="node101318" label="0.773">
        <meta content=" x=0.004500417 y=0.7170863;" datatype="xsd:string" id="meta101319" property="format" xsi:type="nex:LiteralMeta"/>
      </node>
      <node about="#node101320" id="node101320" label="0.174">
        <meta content=" x=-9.720945E-4 y=0.729632;" datatype="xsd:string" id="meta101321" property="format" xsi:type="nex:LiteralMeta"/>
      </node>
      <node about="#node101322" id="node101322" label="cmo0019651">
        <meta content=" x=-0.00918652 y=0.748474 ll=3;" datatype="xsd:string" id="meta101323" property="format" xsi:type="nex:LiteralMeta"/>
      </node>
      <node about="#node101324" id="node101324" label="cmo0011763">
        <meta content=" x=-0.022470731 y=0.77889067 ll=3;" datatype="xsd:string" id="meta101325" property="format" xsi:type="nex:LiteralMeta"/>
      </node>
      <node about="#node101330" id="node101330" label="cmo0030910">
        <meta content=" x=-0.020544818 y=0.7744081 ll=3;" datatype="xsd:string" id="meta101331" property="format" xsi:type="nex:LiteralMeta"/>
      </node>
      <node about="#node101336" id="node101336" label="qsu0047095">
        <meta content=" x=-0.008072389 y=0.74581397 ll=3;" datatype="xsd:string" id="meta101337" property="format" xsi:type="nex:LiteralMeta"/>
      </node>
      <node about="#node101342" id="node101342" label="cmo0004076">
        <meta content=" x=-0.0066749696 y=0.7425552 ll=3;" datatype="xsd:string" id="meta101343" property="format" xsi:type="nex:LiteralMeta"/>
      </node>
      <node about="#node101348" id="node101348" label="cmo0028137">
        <meta content=" x=0.0053369966 y=0.7150146 ll=3;" datatype="xsd:string" id="meta101349" property="format" xsi:type="nex:LiteralMeta"/>
      </node>
      <node about="#node101354" id="node101354" label="0.992">
        <meta content=" x=0.017475516 y=0.68702227;" datatype="xsd:string" id="meta101355" property="format" xsi:type="nex:LiteralMeta"/>
      </node>
      <node about="#node101356" id="node101356" label="0.957">
        <meta content=" x=0.008584315 y=0.70726067;" datatype="xsd:string" id="meta101357" property="format" xsi:type="nex:LiteralMeta"/>
      </node>
      <node about="#node101358" id="node101358" label="0.721">
        <meta content=" x=0.0072758626 y=0.71024066;" datatype="xsd:string" id="meta101359" property="format" xsi:type="nex:LiteralMeta"/>
      </node>
      <node about="#node101360" id="node101360" label="qsu0036836">
        <meta content=" x=-0.008815532 y=0.7469084 ll=3;" datatype="xsd:string" id="meta101361" property="format" xsi:type="nex:LiteralMeta"/>
      </node>
      <node about="#node101362" id="node101362" label="cmo0028138">
        <meta content=" x=6.287895E-4 y=0.7253709 ll=3;" datatype="xsd:string" id="meta101363" property="format" xsi:type="nex:LiteralMeta"/>
      </node>
      <node about="#node101368" id="node101368" label="cmo0001838">
        <meta content=" x=0.0033166432 y=0.719238 ll=3;" datatype="xsd:string" id="meta101369" property="format" xsi:type="nex:LiteralMeta"/>
      </node>
      <node about="#node101374" id="node101374" label="0.905">
        <meta content=" x=0.011808286 y=0.69987994;" datatype="xsd:string" id="meta101375" property="format" xsi:type="nex:LiteralMeta"/>
      </node>
      <node about="#node101376" id="node101376" label="0.989">
        <meta content=" x=-1.775483E-4 y=0.7270881;" datatype="xsd:string" id="meta101377" property="format" xsi:type="nex:LiteralMeta"/>
      </node>
      <node about="#node101378" id="node101378" label="cmo0035790">
        <meta content=" x=-0.008109839 y=0.7451044 ll=3;" datatype="xsd:string" id="meta101379" property="format" xsi:type="nex:LiteralMeta"/>
      </node>
      <node about="#node101380" id="node101380" label="qsu0025605">
        <meta content=" x=-0.008135162 y=0.74514216 ll=3;" datatype="xsd:string" id="meta101381" property="format" xsi:type="nex:LiteralMeta"/>
      </node>
      <node about="#node101386" id="node101386" label="qsu0045057">
        <meta content=" x=-0.011817386 y=0.75342304 ll=3;" datatype="xsd:string" id="meta101387" property="format" xsi:type="nex:LiteralMeta"/>
      </node>
      <node about="#node101400" id="node101400" label="0.999">
        <meta content=" x=0.017296722 y=0.68659663;" datatype="xsd:string" id="meta101401" property="format" xsi:type="nex:LiteralMeta"/>
      </node>
      <node about="#node101402" id="node101402" label="0.411">
        <meta content=" x=0.01729672 y=0.68659663;" datatype="xsd:string" id="meta101403" property="format" xsi:type="nex:LiteralMeta"/>
      </node>
      <node about="#node101404" id="node101404" label="fsy0040045">
        <meta content=" x=0.01319315 y=0.6958865 ll=3;" datatype="xsd:string" id="meta101405" property="format" xsi:type="nex:LiteralMeta"/>
      </node>
      <node about="#node101406" id="node101406" label="fsy0042541">
        <meta content=" x=0.017296718 y=0.68659663 ll=3;" datatype="xsd:string" id="meta101407" property="format" xsi:type="nex:LiteralMeta"/>
      </node>
      <node about="#node101412" id="node101412" label="fsy0040051">
        <meta content=" x=0.009658727 y=0.7038502 ll=3;" datatype="xsd:string" id="meta101413" property="format" xsi:type="nex:LiteralMeta"/>
      </node>
      <node about="#node101422" id="node101422" label="1.000">
        <meta content=" x=-0.02867576 y=0.7895997;" datatype="xsd:string" id="meta101423" property="format" xsi:type="nex:LiteralMeta"/>
      </node>
      <node about="#node101424" id="node101424" label="cmo0029226">
        <meta content=" x=-0.04344915 y=0.8229353 ll=3;" datatype="xsd:string" id="meta101425" property="format" xsi:type="nex:LiteralMeta"/>
      </node>
      <node about="#node101426" id="node101426" label="qsu0006576">
        <meta content=" x=-0.033159062 y=0.7997051 ll=3;" datatype="xsd:string" id="meta101427" property="format" xsi:type="nex:LiteralMeta"/>
      </node>
      <node about="#node101436" id="node101436" label="qsu0053791">
        <meta content=" x=-6.5737095E-4 y=0.72579163 ll=3;" datatype="xsd:string" id="meta101437" property="format" xsi:type="nex:LiteralMeta"/>
      </node>
      <node about="#node101442" id="node101442" label="1.000">
        <meta content=" x=0.09911183 y=0.498176;" datatype="xsd:string" id="meta101443" property="format" xsi:type="nex:LiteralMeta"/>
      </node>
      <node about="#node101444" id="node101444" label="0.006">
        <meta content=" x=0.095748015 y=0.50568455;" datatype="xsd:string" id="meta101445" property="format" xsi:type="nex:LiteralMeta"/>
      </node>
      <node about="#node101446" id="node101446" label="0.330">
        <meta content=" x=0.08538366 y=0.52891964;" datatype="xsd:string" id="meta101447" property="format" xsi:type="nex:LiteralMeta"/>
      </node>
      <node about="#node101448" id="node101448" label="0.886">
        <meta content=" x=0.070673026 y=0.5619162;" datatype="xsd:string" id="meta101449" property="format" xsi:type="nex:LiteralMeta"/>
      </node>
      <node about="#node101450" id="node101450" label="1.000">
        <meta content=" x=0.002204766 y=0.7156595;" datatype="xsd:string" id="meta101451" property="format" xsi:type="nex:LiteralMeta"/>
      </node>
      <node about="#node101452" id="node101452" label="0.447">
        <meta content=" x=8.956648E-4 y=0.71860063;" datatype="xsd:string" id="meta101453" property="format" xsi:type="nex:LiteralMeta"/>
      </node>
      <node about="#node101454" id="node101454" label="0.926">
        <meta content=" x=-0.0017301885 y=0.7245033;" datatype="xsd:string" id="meta101455" property="format" xsi:type="nex:LiteralMeta"/>
      </node>
      <node about="#node101456" id="node101456" label="abu0029859">
        <meta content=" x=-0.0030396811 y=0.7274485 ll=3;" datatype="xsd:string" id="meta101457" property="format" xsi:type="nex:LiteralMeta"/>
      </node>
      <node about="#node101458" id="node101458" label="cma0004524">
        <meta content=" x=-0.0017301909 y=0.72450334 ll=3;" datatype="xsd:string" id="meta101459" property="format" xsi:type="nex:LiteralMeta"/>
      </node>
      <node about="#node101464" id="node101464" label="crt0010318">
        <meta content=" x=8.9566235E-4 y=0.71860063 ll=3;" datatype="xsd:string" id="meta101465" property="format" xsi:type="nex:LiteralMeta"/>
      </node>
      <node about="#node101470" id="node101470" label="csi0018765">
        <meta content=" x=0.002204764 y=0.7156595 ll=3;" datatype="xsd:string" id="meta101471" property="format" xsi:type="nex:LiteralMeta"/>
      </node>
      <node about="#node101476" id="node101476" label="0.742">
        <meta content=" x=0.057962872 y=0.59036386;" datatype="xsd:string" id="meta101477" property="format" xsi:type="nex:LiteralMeta"/>
      </node>
      <node about="#node101478" id="node101478" label="pve0007464">
        <meta content=" x=-0.012654261 y=0.7485039 ll=3;" datatype="xsd:string" id="meta101479" property="format" xsi:type="nex:LiteralMeta"/>
      </node>
      <node about="#node101480" id="node101480" label="pve0007739">
        <meta content=" x=-0.045392394 y=0.8215676 ll=3;" datatype="xsd:string" id="meta101481" property="format" xsi:type="nex:LiteralMeta"/>
      </node>
      <node about="#node101490" id="node101490" label="dlo0016100">
        <meta content=" x=-0.07315159 y=0.883177 ll=3;" datatype="xsd:string" id="meta101491" property="format" xsi:type="nex:LiteralMeta"/>
      </node>
      <node about="#node101496" id="node101496" label="1.000">
        <meta content=" x=-0.012005391 y=0.74530107;" datatype="xsd:string" id="meta101497" property="format" xsi:type="nex:LiteralMeta"/>
      </node>
      <node about="#node101498" id="node101498" label="0.999">
        <meta content=" x=-0.051200204 y=0.8326485;" datatype="xsd:string" id="meta101499" property="format" xsi:type="nex:LiteralMeta"/>
      </node>
      <node about="#node101500" id="node101500" label="0.947">
        <meta content=" x=-0.061290126 y=0.85514647;" datatype="xsd:string" id="meta101501" property="format" xsi:type="nex:LiteralMeta"/>
      </node>
      <node about="#node101502" id="node101502" label="0.784">
        <meta content=" x=-0.06129013 y=0.85514647;" datatype="xsd:string" id="meta101503" property="format" xsi:type="nex:LiteralMeta"/>
      </node>
      <node about="#node101504" id="node101504" label="csi0008349">
        <meta content=" x=-0.06403434 y=0.86127204 ll=3;" datatype="xsd:string" id="meta101505" property="format" xsi:type="nex:LiteralMeta"/>
      </node>
      <node about="#node101506" id="node101506" label="crt0002793">
        <meta content=" x=-0.06387892 y=0.8609189 ll=3;" datatype="xsd:string" id="meta101507" property="format" xsi:type="nex:LiteralMeta"/>
      </node>
      <node about="#node101512" id="node101512" label="cma0031940">
        <meta content=" x=-0.06270349 y=0.85829455 ll=3;" datatype="xsd:string" id="meta101513" property="format" xsi:type="nex:LiteralMeta"/>
      </node>
      <node about="#node101518" id="node101518" label="abu0022070">
        <meta content=" x=-0.06374341 y=0.8605565 ll=3;" datatype="xsd:string" id="meta101519" property="format" xsi:type="nex:LiteralMeta"/>
      </node>
      <node about="#node101524" id="node101524" label="0.723">
        <meta content=" x=-0.025102047 y=0.7743622;" datatype="xsd:string" id="meta101525" property="format" xsi:type="nex:LiteralMeta"/>
      </node>
      <node about="#node101526" id="node101526" label="0.987">
        <meta content=" x=-0.042282168 y=0.8125048;" datatype="xsd:string" id="meta101527" property="format" xsi:type="nex:LiteralMeta"/>
      </node>
      <node about="#node101528" id="node101528" label="0.720">
        <meta content=" x=-0.042963486 y=0.8140183;" datatype="xsd:string" id="meta101529" property="format" xsi:type="nex:LiteralMeta"/>
      </node>
      <node about="#node101530" id="node101530" label="crt0000328">
        <meta content=" x=-0.045590427 y=0.8198568 ll=3;" datatype="xsd:string" id="meta101531" property="format" xsi:type="nex:LiteralMeta"/>
      </node>
      <node about="#node101532" id="node101532" label="cma0025068">
        <meta content=" x=-0.04705871 y=0.82311034 ll=3;" datatype="xsd:string" id="meta101533" property="format" xsi:type="nex:LiteralMeta"/>
      </node>
      <node about="#node101538" id="node101538" label="csi0004670">
        <meta content=" x=-0.04291553 y=0.81390953 ll=3;" datatype="xsd:string" id="meta101539" property="format" xsi:type="nex:LiteralMeta"/>
      </node>
      <node about="#node101544" id="node101544" label="abu0064085">
        <meta content=" x=-0.05743729 y=0.8459976 ll=3;" datatype="xsd:string" id="meta101545" property="format" xsi:type="nex:LiteralMeta"/>
      </node>
      <node about="#node101558" id="node101558" label="0.796">
        <meta content=" x=0.08018369 y=0.54001945;" datatype="xsd:string" id="meta101559" property="format" xsi:type="nex:LiteralMeta"/>
      </node>
      <node about="#node101560" id="node101560" label="0.997">
        <meta content=" x=0.039884612 y=0.62915426;" datatype="xsd:string" id="meta101561" property="format" xsi:type="nex:LiteralMeta"/>
      </node>
      <node about="#node101562" id="node101562" label="dlo0012997">
        <meta content=" x=0.0014803527 y=0.7141437 ll=3;" datatype="xsd:string" id="meta101563" property="format" xsi:type="nex:LiteralMeta"/>
      </node>
      <node about="#node101564" id="node101564" label="dlo0014549">
        <meta content=" x=-0.02235543 y=0.7667451 ll=3;" datatype="xsd:string" id="meta101565" property="format" xsi:type="nex:LiteralMeta"/>
      </node>
      <node about="#node101570" id="node101570" label="sbr0007005">
        <meta content=" x=-0.036404327 y=0.7974783 ll=3;" datatype="xsd:string" id="meta101571" property="format" xsi:type="nex:LiteralMeta"/>
      </node>
      <node about="#node101588" id="node101588" label="0.999">
        <meta content=" x=0.16954508 y=0.33120856;" datatype="xsd:string" id="meta101589" property="format" xsi:type="nex:LiteralMeta"/>
      </node>
      <node about="#node101590" id="node101590" label="dca0014132">
        <meta content=" x=0.030755535 y=0.6373665 ll=3;" datatype="xsd:string" id="meta101591" property="format" xsi:type="nex:LiteralMeta"/>
      </node>
      <node about="#node101592" id="node101592" label="pno0004337">
        <meta content=" x=0.10548364 y=0.47237146 ll=3;" datatype="xsd:string" id="meta101593" property="format" xsi:type="nex:LiteralMeta"/>
      </node>
      <node about="#node101602" id="node101602" label="0.717">
        <meta content=" x=0.21390483 y=0.22998647;" datatype="xsd:string" id="meta101603" property="format" xsi:type="nex:LiteralMeta"/>
      </node>
      <node about="#node101604" id="node101604" label="0.953">
        <meta content=" x=0.19464573 y=0.26989907;" datatype="xsd:string" id="meta101605" property="format" xsi:type="nex:LiteralMeta"/>
      </node>
      <node about="#node101606" id="node101606" label="0.952">
        <meta content=" x=0.17295276 y=0.31553453;" datatype="xsd:string" id="meta101607" property="format" xsi:type="nex:LiteralMeta"/>
      </node>
      <node about="#node101608" id="node101608" label="0.693">
        <meta content=" x=0.16621278 y=0.32991445;" datatype="xsd:string" id="meta101609" property="format" xsi:type="nex:LiteralMeta"/>
      </node>
      <node about="#node101610" id="node101610" label="0.831">
        <meta content=" x=0.1543606 y=0.35522795;" datatype="xsd:string" id="meta101611" property="format" xsi:type="nex:LiteralMeta"/>
      </node>
      <node about="#node101612" id="node101612" label="0.940">
        <meta content=" x=0.1389434 y=0.3884687;" datatype="xsd:string" id="meta101613" property="format" xsi:type="nex:LiteralMeta"/>
      </node>
      <node about="#node101614" id="node101614" label="0.988">
        <meta content=" x=0.10871257 y=0.45399415;" datatype="xsd:string" id="meta101615" property="format" xsi:type="nex:LiteralMeta"/>
      </node>
      <node about="#node101616" id="node101616" label="0.996">
        <meta content=" x=0.07216897 y=0.5333705;" datatype="xsd:string" id="meta101617" property="format" xsi:type="nex:LiteralMeta"/>
      </node>
      <node about="#node101618" id="node101618" label="0.950">
        <meta content=" x=0.051761847 y=0.5778381;" datatype="xsd:string" id="meta101619" property="format" xsi:type="nex:LiteralMeta"/>
      </node>
      <node about="#node101620" id="node101620" label="0.998">
        <meta content=" x=0.021423364 y=0.64433455;" datatype="xsd:string" id="meta101621" property="format" xsi:type="nex:LiteralMeta"/>
      </node>
      <node about="#node101622" id="node101622" label="0.999">
        <meta content=" x=-0.01775357 y=0.7303408;" datatype="xsd:string" id="meta101623" property="format" xsi:type="nex:LiteralMeta"/>
      </node>
      <node about="#node101624" id="node101624" label="0.904">
        <meta content=" x=-0.022589685 y=0.74096894;" datatype="xsd:string" id="meta101625" property="format" xsi:type="nex:LiteralMeta"/>
      </node>
      <node about="#node101626" id="node101626" label="0.992">
        <meta content=" x=-0.03430667 y=0.7667466;" datatype="xsd:string" id="meta101627" property="format" xsi:type="nex:LiteralMeta"/>
      </node>
      <node about="#node101628" id="node101628" label="jhi0004166">
        <meta content=" x=-0.036908995 y=0.7724748 ll=3;" datatype="xsd:string" id="meta101629" property="format" xsi:type="nex:LiteralMeta"/>
      </node>
      <node about="#node101630" id="node101630" label="jni0012209">
        <meta content=" x=-0.036958024 y=0.7725765 ll=3;" datatype="xsd:string" id="meta101631" property="format" xsi:type="nex:LiteralMeta"/>
      </node>
      <node about="#node101636" id="node101636" label="0.983">
        <meta content=" x=-0.033011522 y=0.7638483;" datatype="xsd:string" id="meta101637" property="format" xsi:type="nex:LiteralMeta"/>
      </node>
      <node about="#node101638" id="node101638" label="cil0003386">
        <meta content=" x=-0.046710763 y=0.7939387 ll=3;" datatype="xsd:string" id="meta101639" property="format" xsi:type="nex:LiteralMeta"/>
      </node>
      <node about="#node101640" id="node101640" label="cil0003398">
        <meta content=" x=-0.0427489 y=0.78521365 ll=3;" datatype="xsd:string" id="meta101641" property="format" xsi:type="nex:LiteralMeta"/>
      </node>
      <node about="#node101650" id="node101650" label="0.982">
        <meta content=" x=-0.029779073 y=0.7566844;" datatype="xsd:string" id="meta101651" property="format" xsi:type="nex:LiteralMeta"/>
      </node>
      <node about="#node101652" id="node101652" label="pst0024730">
        <meta content=" x=-0.031119397 y=0.75962216 ll=3;" datatype="xsd:string" id="meta101653" property="format" xsi:type="nex:LiteralMeta"/>
      </node>
      <node about="#node101654" id="node101654" label="pst0046836">
        <meta content=" x=-0.033706587 y=0.76528364 ll=3;" datatype="xsd:string" id="meta101655" property="format" xsi:type="nex:LiteralMeta"/>
      </node>
      <node about="#node101664" id="node101664" label="1.000">
        <meta content=" x=-0.024306823 y=0.744247;" datatype="xsd:string" id="meta101665" property="format" xsi:type="nex:LiteralMeta"/>
      </node>
      <node about="#node101666" id="node101666" label="0.941">
        <meta content=" x=-0.036472782 y=0.77084166;" datatype="xsd:string" id="meta101667" property="format" xsi:type="nex:LiteralMeta"/>
      </node>
      <node about="#node101668" id="node101668" label="pst0024729">
        <meta content=" x=-0.043169703 y=0.78548884 ll=3;" datatype="xsd:string" id="meta101669" property="format" xsi:type="nex:LiteralMeta"/>
      </node>
      <node about="#node101670" id="node101670" label="pst0046837">
        <meta content=" x=-0.036472786 y=0.77084166 ll=3;" datatype="xsd:string" id="meta101671" property="format" xsi:type="nex:LiteralMeta"/>
      </node>
      <node about="#node101676" id="node101676" label="jni0001760">
        <meta content=" x=-0.039074574 y=0.77647763 ll=3;" datatype="xsd:string" id="meta101677" property="format" xsi:type="nex:LiteralMeta"/>
      </node>
      <node about="#node101686" id="node101686" label="0.794">
        <meta content=" x=0.043884672 y=0.594921;" datatype="xsd:string" id="meta101687" property="format" xsi:type="nex:LiteralMeta"/>
      </node>
      <node about="#node101688" id="node101688" label="1.000">
        <meta content=" x=-0.0060757874 y=0.70349765;" datatype="xsd:string" id="meta101689" property="format" xsi:type="nex:LiteralMeta"/>
      </node>
      <node about="#node101690" id="node101690" label="0.370">
        <meta content=" x=-0.007403434 y=0.7063875;" datatype="xsd:string" id="meta101691" property="format" xsi:type="nex:LiteralMeta"/>
      </node>
      <node about="#node101692" id="node101692" label="0.998">
        <meta content=" x=-0.02375148 y=0.74201035;" datatype="xsd:string" id="meta101693" property="format" xsi:type="nex:LiteralMeta"/>
      </node>
      <node about="#node101694" id="node101694" label="cct0024703">
        <meta content=" x=-0.029087456 y=0.75364375 ll=3;" datatype="xsd:string" id="meta101695" property="format" xsi:type="nex:LiteralMeta"/>
      </node>
      <node about="#node101696" id="node101696" label="cil0007522">
        <meta content=" x=-0.030374452 y=0.7564343 ll=3;" datatype="xsd:string" id="meta101697" property="format" xsi:type="nex:LiteralMeta"/>
      </node>
      <node about="#node101702" id="node101702" label="0.913">
        <meta content=" x=-0.011651654 y=0.71562487;" datatype="xsd:string" id="meta101703" property="format" xsi:type="nex:LiteralMeta"/>
      </node>
      <node about="#node101704" id="node101704" label="pst0024731">
        <meta content=" x=-0.018301312 y=0.73009163 ll=3;" datatype="xsd:string" id="meta101705" property="format" xsi:type="nex:LiteralMeta"/>
      </node>
      <node about="#node101706" id="node101706" label="pst0046835">
        <meta content=" x=-0.021010997 y=0.7359651 ll=3;" datatype="xsd:string" id="meta101707" property="format" xsi:type="nex:LiteralMeta"/>
      </node>
      <node about="#node101716" id="node101716" label="0.757">
        <meta content=" x=-0.008791124 y=0.7093862;" datatype="xsd:string" id="meta101717" property="format" xsi:type="nex:LiteralMeta"/>
      </node>
      <node about="#node101718" id="node101718" label="0.897">
        <meta content=" x=-0.012642076 y=0.717742;" datatype="xsd:string" id="meta101719" property="format" xsi:type="nex:LiteralMeta"/>
      </node>
      <node about="#node101720" id="node101720" label="jhi0004165">
        <meta content=" x=-0.014127753 y=0.72096735 ll=3;" datatype="xsd:string" id="meta101721" property="format" xsi:type="nex:LiteralMeta"/>
      </node>
      <node about="#node101722" id="node101722" label="jni0012210">
        <meta content=" x=-0.015139787 y=0.7231587 ll=3;" datatype="xsd:string" id="meta101723" property="format" xsi:type="nex:LiteralMeta"/>
      </node>
      <node about="#node101728" id="node101728" label="jre0018720">
        <meta content=" x=-0.037457496 y=0.77148783 ll=3;" datatype="xsd:string" id="meta101729" property="format" xsi:type="nex:LiteralMeta"/>
      </node>
      <node about="#node101738" id="node101738" label="1.000">
        <meta content=" x=-0.010136249 y=0.71164066;" datatype="xsd:string" id="meta101739" property="format" xsi:type="nex:LiteralMeta"/>
      </node>
      <node about="#node101740" id="node101740" label="0.934">
        <meta content=" x=-0.01868163 y=0.73012364;" datatype="xsd:string" id="meta101741" property="format" xsi:type="nex:LiteralMeta"/>
      </node>
      <node about="#node101742" id="node101742" label="cct0015977">
        <meta content=" x=-0.022792162 y=0.7390191 ll=3;" datatype="xsd:string" id="meta101743" property="format" xsi:type="nex:LiteralMeta"/>
      </node>
      <node about="#node101744" id="node101744" label="cil0003387">
        <meta content=" x=-0.024010437 y=0.7416433 ll=3;" datatype="xsd:string" id="meta101745" property="format" xsi:type="nex:LiteralMeta"/>
      </node>
      <node about="#node101750" id="node101750" label="0.700">
        <meta content=" x=-0.015412483 y=0.7230286;" datatype="xsd:string" id="meta101751" property="format" xsi:type="nex:LiteralMeta"/>
      </node>
      <node about="#node101752" id="node101752" label="jhi0013246">
        <meta content=" x=-0.021912515 y=0.73706543 ll=3;" datatype="xsd:string" id="meta101753" property="format" xsi:type="nex:LiteralMeta"/>
      </node>
      <node about="#node101754" id="node101754" label="jre0004283">
        <meta content=" x=-0.022534857 y=0.7383931 ll=3;" datatype="xsd:string" id="meta101755" property="format" xsi:type="nex:LiteralMeta"/>
      </node>
      <node about="#node101772" id="node101772" label="0.887">
        <meta content=" x=0.056348983 y=0.56737196;" datatype="xsd:string" id="meta101773" property="format" xsi:type="nex:LiteralMeta"/>
      </node>
      <node about="#node101774" id="node101774" label="0.224">
        <meta content=" x=0.045567445 y=0.5905567;" datatype="xsd:string" id="meta101775" property="format" xsi:type="nex:LiteralMeta"/>
      </node>
      <node about="#node101776" id="node101776" label="1.000">
        <meta content=" x=0.0055847685 y=0.676581;" datatype="xsd:string" id="meta101777" property="format" xsi:type="nex:LiteralMeta"/>
      </node>
      <node about="#node101778" id="node101778" label="0.738">
        <meta content=" x=0.0043228962 y=0.6792974;" datatype="xsd:string" id="meta101779" property="format" xsi:type="nex:LiteralMeta"/>
      </node>
      <node about="#node101780" id="node101780" label="0.814">
        <meta content=" x=0.0017200569 y=0.68490344;" datatype="xsd:string" id="meta101781" property="format" xsi:type="nex:LiteralMeta"/>
      </node>
      <node about="#node101782" id="node101782" label="qsu0022745">
        <meta content=" x=-0.0066483575 y=0.7029369 ll=3;" datatype="xsd:string" id="meta101783" property="format" xsi:type="nex:LiteralMeta"/>
      </node>
      <node about="#node101784" id="node101784" label="qsu0021718">
        <meta content=" x=-0.0123844575 y=0.71526587 ll=3;" datatype="xsd:string" id="meta101785" property="format" xsi:type="nex:LiteralMeta"/>
      </node>
      <node about="#node101790" id="node101790" label="cmo0013380">
        <meta content=" x=-0.002655773 y=0.6943044 ll=3;" datatype="xsd:string" id="meta101791" property="format" xsi:type="nex:LiteralMeta"/>
      </node>
      <node about="#node101796" id="node101796" label="cmo0013378">
        <meta content=" x=-0.0043282355 y=0.69787556 ll=3;" datatype="xsd:string" id="meta101797" property="format" xsi:type="nex:LiteralMeta"/>
      </node>
      <node about="#node101802" id="node101802" label="fsy0022356">
        <meta content=" x=0.0011501781 y=0.68587106 ll=3;" datatype="xsd:string" id="meta101803" property="format" xsi:type="nex:LiteralMeta"/>
      </node>
      <node about="#node101808" id="node101808" label="qsu0022743">
        <meta content=" x=-0.040188566 y=0.77431285 ll=3;" datatype="xsd:string" id="meta101809" property="format" xsi:type="nex:LiteralMeta"/>
      </node>
      <node about="#node101818" id="node101818" label="0.997">
        <meta content=" x=0.070701994 y=0.53526115;" datatype="xsd:string" id="meta101819" property="format" xsi:type="nex:LiteralMeta"/>
      </node>
      <node about="#node101820" id="node101820" label="0.985">
        <meta content=" x=0.047441207 y=0.58501905;" datatype="xsd:string" id="meta101821" property="format" xsi:type="nex:LiteralMeta"/>
      </node>
      <node about="#node101822" id="node101822" label="0.999">
        <meta content=" x=0.007760964 y=0.6699449;" datatype="xsd:string" id="meta101823" property="format" xsi:type="nex:LiteralMeta"/>
      </node>
      <node about="#node101824" id="node101824" label="cmo0013377">
        <meta content=" x=2.9190574E-4 y=0.68593895 ll=3;" datatype="xsd:string" id="meta101825" property="format" xsi:type="nex:LiteralMeta"/>
      </node>
      <node about="#node101826" id="node101826" label="qsu0022744">
        <meta content=" x=0.0024300094 y=0.6813485 ll=3;" datatype="xsd:string" id="meta101827" property="format" xsi:type="nex:LiteralMeta"/>
      </node>
      <node about="#node101832" id="node101832" label="fsy0022360">
        <meta content=" x=0.0052785324 y=0.675116 ll=3;" datatype="xsd:string" id="meta101833" property="format" xsi:type="nex:LiteralMeta"/>
      </node>
      <node about="#node101838" id="node101838" label="qsu0022742">
        <meta content=" x=0.009034039 y=0.66690063 ll=3;" datatype="xsd:string" id="meta101839" property="format" xsi:type="nex:LiteralMeta"/>
      </node>
      <node about="#node101848" id="node101848" label="0.992">
        <meta content=" x=0.10801391 y=0.45411348;" datatype="xsd:string" id="meta101849" property="format" xsi:type="nex:LiteralMeta"/>
      </node>
      <node about="#node101850" id="node101850" label="0.999">
        <meta content=" x=0.07094814 y=0.53290534;" datatype="xsd:string" id="meta101851" property="format" xsi:type="nex:LiteralMeta"/>
      </node>
      <node about="#node101852" id="node101852" label="0.834">
        <meta content=" x=0.05113251 y=0.57505006;" datatype="xsd:string" id="meta101853" property="format" xsi:type="nex:LiteralMeta"/>
      </node>
      <node about="#node101854" id="node101854" label="0.983">
        <meta content=" x=0.026312802 y=0.62786525;" datatype="xsd:string" id="meta101855" property="format" xsi:type="nex:LiteralMeta"/>
      </node>
      <node about="#node101856" id="node101856" label="0.925">
        <meta content=" x=0.014606919 y=0.6528009;" datatype="xsd:string" id="meta101857" property="format" xsi:type="nex:LiteralMeta"/>
      </node>
      <node about="#node101858" id="node101858" label="0.386">
        <meta content=" x=0.008777141 y=0.6652259;" datatype="xsd:string" id="meta101859" property="format" xsi:type="nex:LiteralMeta"/>
      </node>
      <node about="#node101860" id="node101860" label="cmo0017589">
        <meta content=" x=0.0057889423 y=0.67159796 ll=3;" datatype="xsd:string" id="meta101861" property="format" xsi:type="nex:LiteralMeta"/>
      </node>
      <node about="#node101862" id="node101862" label="qsu0022748">
        <meta content=" x=-0.00335366 y=0.69106674 ll=3;" datatype="xsd:string" id="meta101863" property="format" xsi:type="nex:LiteralMeta"/>
      </node>
      <node about="#node101868" id="node101868" label="cmo0017590">
        <meta content=" x=0.0100676585 y=0.66246027 ll=3;" datatype="xsd:string" id="meta101869" property="format" xsi:type="nex:LiteralMeta"/>
      </node>
      <node about="#node101874" id="node101874" label="0.918">
        <meta content=" x=0.012540257 y=0.65712667;" datatype="xsd:string" id="meta101875" property="format" xsi:type="nex:LiteralMeta"/>
      </node>
      <node about="#node101876" id="node101876" label="cmo0034598">
        <meta content=" x=-0.014563476 y=0.7147419 ll=3;" datatype="xsd:string" id="meta101877" property="format" xsi:type="nex:LiteralMeta"/>
      </node>
      <node about="#node101878" id="node101878" label="qsu0022746">
        <meta content=" x=-0.009672035 y=0.7042947 ll=3;" datatype="xsd:string" id="meta101879" property="format" xsi:type="nex:LiteralMeta"/>
      </node>
      <node about="#node101888" id="node101888" label="qsu0022747">
        <meta content=" x=0.01877197 y=0.64369625 ll=3;" datatype="xsd:string" id="meta101889" property="format" xsi:type="nex:LiteralMeta"/>
      </node>
      <node about="#node101894" id="node101894" label="fsy0044341">
        <meta content=" x=0.025945984 y=0.62826854 ll=3;" datatype="xsd:string" id="meta101895" property="format" xsi:type="nex:LiteralMeta"/>
      </node>
      <node about="#node101900" id="node101900" label="0.976">
        <meta content=" x=0.083480686 y=0.50599307;" datatype="xsd:string" id="meta101901" property="format" xsi:type="nex:LiteralMeta"/>
      </node>
      <node about="#node101902" id="node101902" label="0.990">
        <meta content=" x=0.057352982 y=0.5612733;" datatype="xsd:string" id="meta101903" property="format" xsi:type="nex:LiteralMeta"/>
      </node>
      <node about="#node101904" id="node101904" label="cmo0031472">
        <meta content=" x=0.048687205 y=0.5796176 ll=3;" datatype="xsd:string" id="meta101905" property="format" xsi:type="nex:LiteralMeta"/>
      </node>
      <node about="#node101906" id="node101906" label="qsu0021717">
        <meta content=" x=0.05033419 y=0.57611567 ll=3;" datatype="xsd:string" id="meta101907" property="format" xsi:type="nex:LiteralMeta"/>
      </node>
      <node about="#node101912" id="node101912" label="fsy0022355">
        <meta content=" x=0.041631285 y=0.5943985 ll=3;" datatype="xsd:string" id="meta101913" property="format" xsi:type="nex:LiteralMeta"/>
      </node>
      <node about="#node101926" id="node101926" label="0.928">
        <meta content=" x=0.14129996 y=0.3825474;" datatype="xsd:string" id="meta101927" property="format" xsi:type="nex:LiteralMeta"/>
      </node>
      <node about="#node101928" id="node101928" label="1.000">
        <meta content=" x=0.094218925 y=0.4811816;" datatype="xsd:string" id="meta101929" property="format" xsi:type="nex:LiteralMeta"/>
      </node>
      <node about="#node101930" id="node101930" label="0.322">
        <meta content=" x=0.0920456 y=0.4857465;" datatype="xsd:string" id="meta101931" property="format" xsi:type="nex:LiteralMeta"/>
      </node>
      <node about="#node101932" id="node101932" label="0.436">
        <meta content=" x=0.0892505 y=0.4916235;" datatype="xsd:string" id="meta101933" property="format" xsi:type="nex:LiteralMeta"/>
      </node>
      <node about="#node101934" id="node101934" label="0.929">
        <meta content=" x=0.08255687 y=0.5057195;" datatype="xsd:string" id="meta101935" property="format" xsi:type="nex:LiteralMeta"/>
      </node>
      <node about="#node101936" id="node101936" label="0.771">
        <meta content=" x=0.08015053 y=0.5107896;" datatype="xsd:string" id="meta101937" property="format" xsi:type="nex:LiteralMeta"/>
      </node>
      <node about="#node101938" id="node101938" label="0.930">
        <meta content=" x=0.07599358 y=0.5195573;" datatype="xsd:string" id="meta101939" property="format" xsi:type="nex:LiteralMeta"/>
      </node>
      <node about="#node101940" id="node101940" label="jhi0004170">
        <meta content=" x=0.07325053 y=0.52534586 ll=3;" datatype="xsd:string" id="meta101941" property="format" xsi:type="nex:LiteralMeta"/>
      </node>
      <node about="#node101942" id="node101942" label="jni0003955">
        <meta content=" x=0.073259845 y=0.52532023 ll=3;" datatype="xsd:string" id="meta101943" property="format" xsi:type="nex:LiteralMeta"/>
      </node>
      <node about="#node101948" id="node101948" label="0.922">
        <meta content=" x=0.07599653 y=0.51953286;" datatype="xsd:string" id="meta101949" property="format" xsi:type="nex:LiteralMeta"/>
      </node>
      <node about="#node101950" id="node101950" label="jre0003709">
        <meta content=" x=0.074626036 y=0.522419 ll=3;" datatype="xsd:string" id="meta101951" property="format" xsi:type="nex:LiteralMeta"/>
      </node>
      <node about="#node101952" id="node101952" label="jsi0028527">
        <meta content=" x=0.07460732 y=0.5224554 ll=3;" datatype="xsd:string" id="meta101953" property="format" xsi:type="nex:LiteralMeta"/>
      </node>
      <node about="#node101962" id="node101962" label="pst0013513">
        <meta content=" x=0.064377315 y=0.5439241 ll=3;" datatype="xsd:string" id="meta101963" property="format" xsi:type="nex:LiteralMeta"/>
      </node>
      <node about="#node101968" id="node101968" label="0.865">
        <meta content=" x=0.08482428 y=0.500906;" datatype="xsd:string" id="meta101969" property="format" xsi:type="nex:LiteralMeta"/>
      </node>
      <node about="#node101970" id="node101970" label="0.879">
        <meta content=" x=0.08142795 y=0.5080323;" datatype="xsd:string" id="meta101971" property="format" xsi:type="nex:LiteralMeta"/>
      </node>
      <node about="#node101972" id="node101972" label="cct0004329">
        <meta content=" x=0.08006397 y=0.5108958 ll=3;" datatype="xsd:string" id="meta101973" property="format" xsi:type="nex:LiteralMeta"/>
      </node>
      <node about="#node101974" id="node101974" label="cct0024704">
        <meta content=" x=0.07870303 y=0.5137469 ll=3;" datatype="xsd:string" id="meta101975" property="format" xsi:type="nex:LiteralMeta"/>
      </node>
      <node about="#node101980" id="node101980" label="cil0025647">
        <meta content=" x=0.06510537 y=0.54221684 ll=3;" datatype="xsd:string" id="meta101981" property="format" xsi:type="nex:LiteralMeta"/>
      </node>
      <node about="#node101990" id="node101990" label="0.974">
        <meta content=" x=0.08281964 y=0.50504476;" datatype="xsd:string" id="meta101991" property="format" xsi:type="nex:LiteralMeta"/>
      </node>
      <node about="#node101992" id="node101992" label="cct0024729">
        <meta content=" x=0.07728751 y=0.51662254 ll=3;" datatype="xsd:string" id="meta101993" property="format" xsi:type="nex:LiteralMeta"/>
      </node>
      <node about="#node101994" id="node101994" label="cil0021141">
        <meta content=" x=0.080053344 y=0.51082814 ll=3;" datatype="xsd:string" id="meta101995" property="format" xsi:type="nex:LiteralMeta"/>
      </node>
      <node about="#node102004" id="node102004" label="0.816">
        <meta content=" x=0.0887627 y=0.49255335;" datatype="xsd:string" id="meta102005" property="format" xsi:type="nex:LiteralMeta"/>
      </node>
      <node about="#node102006" id="node102006" label="0.878">
        <meta content=" x=0.08443904 y=0.50156933;" datatype="xsd:string" id="meta102007" property="format" xsi:type="nex:LiteralMeta"/>
      </node>
      <node about="#node102008" id="node102008" label="0.959">
        <meta content=" x=0.077163026 y=0.51675737;" datatype="xsd:string" id="meta102009" property="format" xsi:type="nex:LiteralMeta"/>
      </node>
      <node about="#node102010" id="node102010" label="jsi0027984">
        <meta content=" x=0.07579184 y=0.5196211 ll=3;" datatype="xsd:string" id="meta102011" property="format" xsi:type="nex:LiteralMeta"/>
      </node>
      <node about="#node102012" id="node102012" label="jre0003713">
        <meta content=" x=0.061111514 y=0.55024624 ll=3;" datatype="xsd:string" id="meta102013" property="format" xsi:type="nex:LiteralMeta"/>
      </node>
      <node about="#node102018" id="node102018" label="0.966">
        <meta content=" x=0.07641395 y=0.51828647;" datatype="xsd:string" id="meta102019" property="format" xsi:type="nex:LiteralMeta"/>
      </node>
      <node about="#node102020" id="node102020" label="jhi0004169">
        <meta content=" x=0.07186865 y=0.5277597 ll=3;" datatype="xsd:string" id="meta102021" property="format" xsi:type="nex:LiteralMeta"/>
      </node>
      <node about="#node102022" id="node102022" label="jni0001758">
        <meta content=" x=0.06945901 y=0.5327669 ll=3;" datatype="xsd:string" id="meta102023" property="format" xsi:type="nex:LiteralMeta"/>
      </node>
      <node about="#node102032" id="node102032" label="pst0046839">
        <meta content=" x=0.08037914 y=0.5099902 ll=3;" datatype="xsd:string" id="meta102033" property="format" xsi:type="nex:LiteralMeta"/>
      </node>
      <node about="#node102042" id="node102042" label="0.997">
        <meta content=" x=0.114920534 y=0.43730068;" datatype="xsd:string" id="meta102043" property="format" xsi:type="nex:LiteralMeta"/>
      </node>
      <node about="#node102044" id="node102044" label="1.000">
        <meta content=" x=0.08471024 y=0.5000376;" datatype="xsd:string" id="meta102045" property="format" xsi:type="nex:LiteralMeta"/>
      </node>
      <node about="#node102046" id="node102046" label="cmo0032353">
        <meta content=" x=0.07161116 y=0.52725416 ll=3;" datatype="xsd:string" id="meta102047" property="format" xsi:type="nex:LiteralMeta"/>
      </node>
      <node about="#node102048" id="node102048" label="qsu0022750">
        <meta content=" x=0.0806782 y=0.5084065 ll=3;" datatype="xsd:string" id="meta102049" property="format" xsi:type="nex:LiteralMeta"/>
      </node>
      <node about="#node102054" id="node102054" label="fsy0044343">
        <meta content=" x=0.100136474 y=0.467955 ll=3;" datatype="xsd:string" id="meta102055" property="format" xsi:type="nex:LiteralMeta"/>
      </node>
      <node about="#node102068" id="node102068" label="0.993">
        <meta content=" x=0.1311218 y=0.40256235;" datatype="xsd:string" id="meta102069" property="format" xsi:type="nex:LiteralMeta"/>
      </node>
      <node about="#node102070" id="node102070" label="hbr0012583">
        <meta content=" x=0.08868983 y=0.4904533 ll=3;" datatype="xsd:string" id="meta102071" property="format" xsi:type="nex:LiteralMeta"/>
      </node>
      <node about="#node102072" id="node102072" label="hbr0032550">
        <meta content=" x=0.0479729 y=0.5746148 ll=3;" datatype="xsd:string" id="meta102073" property="format" xsi:type="nex:LiteralMeta"/>
      </node>
      <node about="#node102082" id="node102082" label="0.630">
        <meta content=" x=0.15943214 y=0.34311357;" datatype="xsd:string" id="meta102083" property="format" xsi:type="nex:LiteralMeta"/>
      </node>
      <node about="#node102084" id="node102084" label="0.579">
        <meta content=" x=0.14915854 y=0.36412293;" datatype="xsd:string" id="meta102085" property="format" xsi:type="nex:LiteralMeta"/>
      </node>
      <node about="#node102086" id="node102086" label="1.000">
        <meta content=" x=0.04189598 y=0.5838092;" datatype="xsd:string" id="meta102087" property="format" xsi:type="nex:LiteralMeta"/>
      </node>
      <node about="#node102088" id="node102088" label="0.220">
        <meta content=" x=0.02799839 y=0.61234593;" datatype="xsd:string" id="meta102089" property="format" xsi:type="nex:LiteralMeta"/>
      </node>
      <node about="#node102090" id="node102090" label="1.000">
        <meta content=" x=-0.06528084 y=0.8044708;" datatype="xsd:string" id="meta102091" property="format" xsi:type="nex:LiteralMeta"/>
      </node>
      <node about="#node102092" id="node102092" label="0.915">
        <meta content=" x=-0.07097063 y=0.81621397;" datatype="xsd:string" id="meta102093" property="format" xsi:type="nex:LiteralMeta"/>
      </node>
      <node about="#node102094" id="node102094" label="0.000">
        <meta content=" x=-0.07097064 y=0.81621397;" datatype="xsd:string" id="meta102095" property="format" xsi:type="nex:LiteralMeta"/>
      </node>
      <node about="#node102096" id="node102096" label="0.768">
        <meta content=" x=-0.07236192 y=0.8190884;" datatype="xsd:string" id="meta102097" property="format" xsi:type="nex:LiteralMeta"/>
      </node>
      <node about="#node102098" id="node102098" label="cye0019627">
        <meta content=" x=-0.075141266 y=0.8248335 ll=3;" datatype="xsd:string" id="meta102099" property="format" xsi:type="nex:LiteralMeta"/>
      </node>
      <node about="#node102100" id="node102100" label="cye0069399">
        <meta content=" x=-0.07653719 y=0.82771015 ll=3;" datatype="xsd:string" id="meta102101" property="format" xsi:type="nex:LiteralMeta"/>
      </node>
      <node about="#node102106" id="node102106" label="pye0010397">
        <meta content=" x=-0.07097064 y=0.81621397 ll=3;" datatype="xsd:string" id="meta102107" property="format" xsi:type="nex:LiteralMeta"/>
      </node>
      <node about="#node102112" id="node102112" label="pav0035148">
        <meta content=" x=-0.07662093 y=0.8278577 ll=3;" datatype="xsd:string" id="meta102113" property="format" xsi:type="nex:LiteralMeta"/>
      </node>
      <node about="#node102118" id="node102118" label="0.754">
        <meta content=" x=-0.06655144 y=0.8070824;" datatype="xsd:string" id="meta102119" property="format" xsi:type="nex:LiteralMeta"/>
      </node>
      <node about="#node102120" id="node102120" label="0.929">
        <meta content=" x=-0.07078645 y=0.8157918;" datatype="xsd:string" id="meta102121" property="format" xsi:type="nex:LiteralMeta"/>
      </node>
      <node about="#node102122" id="node102122">
        <meta content=" x=-0.070786454 y=0.8157918;" datatype="xsd:string" id="meta102123" property="format" xsi:type="nex:LiteralMeta"/>
      </node>
      <node about="#node102124" id="node102124" label="pdo0003736">
        <meta content=" x=-0.070786454 y=0.8157918 ll=3;" datatype="xsd:string" id="meta102125" property="format" xsi:type="nex:LiteralMeta"/>
      </node>
      <node about="#node102126" id="node102126" label="pdo0133806">
        <meta content=" x=-0.070786454 y=0.8157918 ll=3;" datatype="xsd:string" id="meta102127" property="format" xsi:type="nex:LiteralMeta"/>
      </node>
      <node about="#node102132" id="node102132" label="pdo0019779">
        <meta content=" x=-0.07217696 y=0.81864846 ll=3;" datatype="xsd:string" id="meta102133" property="format" xsi:type="nex:LiteralMeta"/>
      </node>
      <node about="#node102138" id="node102138" label="ppe0046222">
        <meta content=" x=-0.07501472 y=0.8244517 ll=3;" datatype="xsd:string" id="meta102139" property="format" xsi:type="nex:LiteralMeta"/>
      </node>
      <node about="#node102148" id="node102148" label="0.976">
        <meta content=" x=-9.841888E-4 y=0.6716148;" datatype="xsd:string" id="meta102149" property="format" xsi:type="nex:LiteralMeta"/>
      </node>
      <node about="#node102150" id="node102150" label="0.843">
        <meta content=" x=-0.0069715646 y=0.6838714;" datatype="xsd:string" id="meta102151" property="format" xsi:type="nex:LiteralMeta"/>
      </node>
      <node about="#node102152" id="node102152" label="0.927">
        <meta content=" x=-0.011099408 y=0.69233006;" datatype="xsd:string" id="meta102153" property="format" xsi:type="nex:LiteralMeta"/>
      </node>
      <node about="#node102154" id="node102154" label="mba0025191">
        <meta content=" x=-0.011099411 y=0.69233006 ll=3;" datatype="xsd:string" id="meta102155" property="format" xsi:type="nex:LiteralMeta"/>
      </node>
      <node about="#node102156" id="node102156" label="mdo0067881">
        <meta content=" x=-0.012550214 y=0.6953015 ll=3;" datatype="xsd:string" id="meta102157" property="format" xsi:type="nex:LiteralMeta"/>
      </node>
      <node about="#node102162" id="node102162" label="0.861">
        <meta content=" x=-0.009746464 y=0.68954605;" datatype="xsd:string" id="meta102163" property="format" xsi:type="nex:LiteralMeta"/>
      </node>
      <node about="#node102164" id="node102164" label="pbe0013978">
        <meta content=" x=-0.016646741 y=0.7036642 ll=3;" datatype="xsd:string" id="meta102165" property="format" xsi:type="nex:LiteralMeta"/>
      </node>
      <node about="#node102166" id="node102166" label="pbr0037458">
        <meta content=" x=-0.016848216 y=0.70406157 ll=3;" datatype="xsd:string" id="meta102167" property="format" xsi:type="nex:LiteralMeta"/>
      </node>
      <node about="#node102176" id="node102176" label="0.997">
        <meta content=" x=-0.0220292 y=0.71456385;" datatype="xsd:string" id="meta102177" property="format" xsi:type="nex:LiteralMeta"/>
      </node>
      <node about="#node102178" id="node102178" label="pbe0025443">
        <meta content=" x=-0.02680239 y=0.72431004 ll=3;" datatype="xsd:string" id="meta102179" property="format" xsi:type="nex:LiteralMeta"/>
      </node>
      <node about="#node102180" id="node102180" label="pbr0011614">
        <meta content=" x=-0.024415215 y=0.7194308 ll=3;" datatype="xsd:string" id="meta102181" property="format" xsi:type="nex:LiteralMeta"/>
      </node>
      <node about="#node102194" id="node102194" label="0.993">
        <meta content=" x=0.0037539485 y=0.66137326;" datatype="xsd:string" id="meta102195" property="format" xsi:type="nex:LiteralMeta"/>
      </node>
      <node about="#node102196" id="node102196" label="0.881">
        <meta content=" x=-0.0014349557 y=0.671936;" datatype="xsd:string" id="meta102197" property="format" xsi:type="nex:LiteralMeta"/>
      </node>
      <node about="#node102198" id="node102198" label="0.634">
        <meta content=" x=-0.005688563 y=0.68059915;" datatype="xsd:string" id="meta102199" property="format" xsi:type="nex:LiteralMeta"/>
      </node>
      <node about="#node102200" id="node102200" label="fii0021060">
        <meta content=" x=-0.013206379 y=0.6959182 ll=3;" datatype="xsd:string" id="meta102201" property="format" xsi:type="nex:LiteralMeta"/>
      </node>
      <node about="#node102202" id="node102202" label="fnu0043608">
        <meta content=" x=-0.008135848 y=0.6855809 ll=3;" datatype="xsd:string" id="meta102203" property="format" xsi:type="nex:LiteralMeta"/>
      </node>
      <node about="#node102208" id="node102208" label="pmi0015436">
        <meta content=" x=-0.018046642 y=0.7057168 ll=3;" datatype="xsd:string" id="meta102209" property="format" xsi:type="nex:LiteralMeta"/>
      </node>
      <node about="#node102214" id="node102214" label="0.248">
        <meta content=" x=0.0022681928 y=0.66439;" datatype="xsd:string" id="meta102215" property="format" xsi:type="nex:LiteralMeta"/>
      </node>
      <node about="#node102216" id="node102216" label="rch0038571">
        <meta content=" x=-0.010119939 y=0.6895565 ll=3;" datatype="xsd:string" id="meta102217" property="format" xsi:type="nex:LiteralMeta"/>
      </node>
      <node about="#node102218" id="node102218" label="rch0003191">
        <meta content=" x=-0.011908008 y=0.69315964 ll=3;" datatype="xsd:string" id="meta102219" property="format" xsi:type="nex:LiteralMeta"/>
      </node>
      <node about="#node102232" id="node102232" label="0.941">
        <meta content=" x=0.12405197 y=0.41497162;" datatype="xsd:string" id="meta102233" property="format" xsi:type="nex:LiteralMeta"/>
      </node>
      <node about="#node102234" id="node102234" label="1.000">
        <meta content=" x=0.020784594 y=0.6242267;" datatype="xsd:string" id="meta102235" property="format" xsi:type="nex:LiteralMeta"/>
      </node>
      <node about="#node102236" id="node102236" label="zju0009868">
        <meta content=" x=0.0048510428 y=0.6565299 ll=3;" datatype="xsd:string" id="meta102237" property="format" xsi:type="nex:LiteralMeta"/>
      </node>
      <node about="#node102238" id="node102238" label="zju0026191">
        <meta content=" x=-0.028878232 y=0.7248095 ll=3;" datatype="xsd:string" id="meta102239" property="format" xsi:type="nex:LiteralMeta"/>
      </node>
      <node about="#node102244" id="node102244" label="aca0080069">
        <meta content=" x=0.024932798 y=0.61551565 ll=3;" datatype="xsd:string" id="meta102245" property="format" xsi:type="nex:LiteralMeta"/>
      </node>
      <node about="#node102254" id="node102254" label="0.994">
        <meta content=" x=0.12413733 y=0.41430756;" datatype="xsd:string" id="meta102255" property="format" xsi:type="nex:LiteralMeta"/>
      </node>
      <node about="#node102256" id="node102256" label="0.689">
        <meta content=" x=0.11536139 y=0.43202767;" datatype="xsd:string" id="meta102257" property="format" xsi:type="nex:LiteralMeta"/>
      </node>
      <node about="#node102258" id="node102258" label="1.000">
        <meta content=" x=0.058248676 y=0.54740614;" datatype="xsd:string" id="meta102259" property="format" xsi:type="nex:LiteralMeta"/>
      </node>
      <node about="#node102260" id="node102260" label="eca0042167">
        <meta content=" x=0.019048313 y=0.6266384 ll=3;" datatype="xsd:string" id="meta102261" property="format" xsi:type="nex:LiteralMeta"/>
      </node>
      <node about="#node102262" id="node102262" label="eca0101808">
        <meta content=" x=0.031484358 y=0.60144776 ll=3;" datatype="xsd:string" id="meta102263" property="format" xsi:type="nex:LiteralMeta"/>
      </node>
      <node about="#node102268" id="node102268" label="pgr0027182">
        <meta content=" x=0.05368563 y=0.5564353 ll=3;" datatype="xsd:string" id="meta102269" property="format" xsi:type="nex:LiteralMeta"/>
      </node>
      <node about="#node102274" id="node102274" label="0.895">
        <meta content=" x=0.09983701 y=0.46325;" datatype="xsd:string" id="meta102275" property="format" xsi:type="nex:LiteralMeta"/>
      </node>
      <node about="#node102276" id="node102276" label="pgr0013636">
        <meta content=" x=0.013615619 y=0.6369934 ll=3;" datatype="xsd:string" id="meta102277" property="format" xsi:type="nex:LiteralMeta"/>
      </node>
      <node about="#node102278" id="node102278" label="eca0069898">
        <meta content=" x=-0.048535928 y=0.76193196 ll=3;" datatype="xsd:string" id="meta102279" property="format" xsi:type="nex:LiteralMeta"/>
      </node>
      <node about="#node102296" id="node102296" label="0.942">
        <meta content=" x=0.1449811 y=0.368379;" datatype="xsd:string" id="meta102297" property="format" xsi:type="nex:LiteralMeta"/>
      </node>
      <node about="#node102298" id="node102298" label="1.000">
        <meta content=" x=0.039456822 y=0.5781479;" datatype="xsd:string" id="meta102299" property="format" xsi:type="nex:LiteralMeta"/>
      </node>
      <node about="#node102300" id="node102300" label="0.252">
        <meta content=" x=0.006085292 y=0.6447198;" datatype="xsd:string" id="meta102301" property="format" xsi:type="nex:LiteralMeta"/>
      </node>
      <node about="#node102302" id="node102302" label="0.643">
        <meta content=" x=-0.020710034 y=0.69819987;" datatype="xsd:string" id="meta102303" property="format" xsi:type="nex:LiteralMeta"/>
      </node>
      <node about="#node102304" id="node102304" label="0.716">
        <meta content=" x=-0.027706454 y=0.71217793;" datatype="xsd:string" id="meta102305" property="format" xsi:type="nex:LiteralMeta"/>
      </node>
      <node about="#node102306" id="node102306" label="0.743">
        <meta content=" x=-0.031302042 y=0.71937597;" datatype="xsd:string" id="meta102307" property="format" xsi:type="nex:LiteralMeta"/>
      </node>
      <node about="#node102308" id="node102308" label="1.000">
        <meta content=" x=-0.08796485 y=0.8329813;" datatype="xsd:string" id="meta102309" property="format" xsi:type="nex:LiteralMeta"/>
      </node>
      <node about="#node102310" id="node102310" label="0.984">
        <meta content=" x=-0.104948394 y=0.86708385;" datatype="xsd:string" id="meta102311" property="format" xsi:type="nex:LiteralMeta"/>
      </node>
      <node about="#node102312" id="node102312">
        <meta content=" x=-0.10928443 y=0.8757949;" datatype="xsd:string" id="meta102313" property="format" xsi:type="nex:LiteralMeta"/>
      </node>
      <node about="#node102314" id="node102314" label="esa0005798">
        <meta content=" x=-0.10928443 y=0.8757949 ll=3;" datatype="xsd:string" id="meta102315" property="format" xsi:type="nex:LiteralMeta"/>
      </node>
      <node about="#node102316" id="node102316" label="thl0005798">
        <meta content=" x=-0.10928443 y=0.8757949 ll=3;" datatype="xsd:string" id="meta102317" property="format" xsi:type="nex:LiteralMeta"/>
      </node>
      <node about="#node102318" id="node102318" label="tsa0002465">
        <meta content=" x=-0.10928443 y=0.8757949 ll=3;" datatype="xsd:string" id="meta102319" property="format" xsi:type="nex:LiteralMeta"/>
      </node>
      <node about="#node102326" id="node102326" label="tsa0028345">
        <meta content=" x=-0.1049484 y=0.86708385 ll=3;" datatype="xsd:string" id="meta102327" property="format" xsi:type="nex:LiteralMeta"/>
      </node>
      <node about="#node102332" id="node102332">
        <meta content=" x=-0.10974961 y=0.87657046;" datatype="xsd:string" id="meta102333" property="format" xsi:type="nex:LiteralMeta"/>
      </node>
      <node about="#node102334" id="node102334" label="esa0009203">
        <meta content=" x=-0.10974961 y=0.87657046 ll=3;" datatype="xsd:string" id="meta102335" property="format" xsi:type="nex:LiteralMeta"/>
      </node>
      <node about="#node102336" id="node102336" label="thl0009203">
        <meta content=" x=-0.10974961 y=0.87657046 ll=3;" datatype="xsd:string" id="meta102337" property="format" xsi:type="nex:LiteralMeta"/>
      </node>
      <node about="#node102338" id="node102338" label="tsa0002372">
        <meta content=" x=-0.10974961 y=0.87657046 ll=3;" datatype="xsd:string" id="meta102339" property="format" xsi:type="nex:LiteralMeta"/>
      </node>
      <node about="#node102350" id="node102350" label="0.712">
        <meta content=" x=-0.031302042 y=0.71937597;" datatype="xsd:string" id="meta102351" property="format" xsi:type="nex:LiteralMeta"/>
      </node>
      <node about="#node102352" id="node102352" label="0.285">
        <meta content=" x=-0.03416758 y=0.7250952;" datatype="xsd:string" id="meta102353" property="format" xsi:type="nex:LiteralMeta"/>
      </node>
      <node about="#node102354" id="node102354" label="aal0000649">
        <meta content=" x=-0.060383637 y=0.7774455 ll=3;" datatype="xsd:string" id="meta102355" property="format" xsi:type="nex:LiteralMeta"/>
      </node>
      <node about="#node102356" id="node102356" label="sir0038594">
        <meta content=" x=-0.06536401 y=0.78732806 ll=3;" datatype="xsd:string" id="meta102357" property="format" xsi:type="nex:LiteralMeta"/>
      </node>
      <node about="#node102362" id="node102362" label="tpa0002088">
        <meta content=" x=-0.059148125 y=0.7748695 ll=3;" datatype="xsd:string" id="meta102363" property="format" xsi:type="nex:LiteralMeta"/>
      </node>
      <node about="#node102372" id="node102372" label="0.903">
        <meta content=" x=-0.033537902 y=0.7237701;" datatype="xsd:string" id="meta102373" property="format" xsi:type="nex:LiteralMeta"/>
      </node>
      <node about="#node102374" id="node102374" label="0.967">
        <meta content=" x=-0.041966945 y=0.74054277;" datatype="xsd:string" id="meta102375" property="format" xsi:type="nex:LiteralMeta"/>
      </node>
      <node about="#node102376" id="node102376" label="aha0023146">
        <meta content=" x=-0.04886432 y=0.75427455 ll=3;" datatype="xsd:string" id="meta102377" property="format" xsi:type="nex:LiteralMeta"/>
      </node>
      <node about="#node102378" id="node102378" label="aly0013849">
        <meta content=" x=-0.052564915 y=0.76162076 ll=3;" datatype="xsd:string" id="meta102379" property="format" xsi:type="nex:LiteralMeta"/>
      </node>
      <node about="#node102384" id="node102384" label="0.789">
        <meta content=" x=-0.037803624 y=0.73224133;" datatype="xsd:string" id="meta102385" property="format" xsi:type="nex:LiteralMeta"/>
      </node>
      <node about="#node102386" id="node102386" label="ath0004680">
        <meta content=" x=-0.055680472 y=0.7677604 ll=3;" datatype="xsd:string" id="meta102387" property="format" xsi:type="nex:LiteralMeta"/>
      </node>
      <node about="#node102388" id="node102388" label="cst0034128">
        <meta content=" x=-0.055609476 y=0.7675839 ll=3;" datatype="xsd:string" id="meta102389" property="format" xsi:type="nex:LiteralMeta"/>
      </node>
      <node about="#node102402" id="node102402" label="0.932">
        <meta content=" x=-0.0335966 y=0.72373986;" datatype="xsd:string" id="meta102403" property="format" xsi:type="nex:LiteralMeta"/>
      </node>
      <node about="#node102404" id="node102404" label="bvl0024475">
        <meta content=" x=-0.046536434 y=0.74939823 ll=3;" datatype="xsd:string" id="meta102405" property="format" xsi:type="nex:LiteralMeta"/>
      </node>
      <node about="#node102406" id="node102406" label="chi0003532">
        <meta content=" x=-0.06348647 y=0.78294915 ll=3;" datatype="xsd:string" id="meta102407" property="format" xsi:type="nex:LiteralMeta"/>
      </node>
      <node about="#node102416" id="node102416" label="tha0003715">
        <meta content=" x=-0.11474371 y=0.8838323 ll=3;" datatype="xsd:string" id="meta102417" property="format" xsi:type="nex:LiteralMeta"/>
      </node>
      <node about="#node102422" id="node102422" label="0.965">
        <meta content=" x=0.0075039333 y=0.6411283;" datatype="xsd:string" id="meta102423" property="format" xsi:type="nex:LiteralMeta"/>
      </node>
      <node about="#node102424" id="node102424" label="0.999">
        <meta content=" x=-0.04938045 y=0.7533057;" datatype="xsd:string" id="meta102425" property="format" xsi:type="nex:LiteralMeta"/>
      </node>
      <node about="#node102426" id="node102426" label="0.952">
        <meta content=" x=-0.07364131 y=0.80117255;" datatype="xsd:string" id="meta102427" property="format" xsi:type="nex:LiteralMeta"/>
      </node>
      <node about="#node102428" id="node102428" label="0.662">
        <meta content=" x=-0.08473389 y=0.8230802;" datatype="xsd:string" id="meta102429" property="format" xsi:type="nex:LiteralMeta"/>
      </node>
      <node about="#node102430" id="node102430" label="0.983">
        <meta content=" x=-0.10986567 y=0.87273973;" datatype="xsd:string" id="meta102431" property="format" xsi:type="nex:LiteralMeta"/>
      </node>
      <node about="#node102432" id="node102432" label="aar0029618">
        <meta content=" x=-0.15352099 y=0.95904434 ll=3;" datatype="xsd:string" id="meta102433" property="format" xsi:type="nex:LiteralMeta"/>
      </node>
      <node about="#node102434" id="node102434" label="aar0029619">
        <meta content=" x=-0.16849138 y=0.9885244 ll=3;" datatype="xsd:string" id="meta102435" property="format" xsi:type="nex:LiteralMeta"/>
      </node>
      <node about="#node102440" id="node102440" label="aar0029617">
        <meta content=" x=-0.15912463 y=0.96985376 ll=3;" datatype="xsd:string" id="meta102441" property="format" xsi:type="nex:LiteralMeta"/>
      </node>
      <node about="#node102446" id="node102446" label="0.911">
        <meta content=" x=-0.09276809 y=0.8388534;" datatype="xsd:string" id="meta102447" property="format" xsi:type="nex:LiteralMeta"/>
      </node>
      <node about="#node102448" id="node102448" label="aar0013414">
        <meta content=" x=-0.15152793 y=0.9546714 ll=3;" datatype="xsd:string" id="meta102449" property="format" xsi:type="nex:LiteralMeta"/>
      </node>
      <node about="#node102450" id="node102450" label="aar0013415">
        <meta content=" x=-0.1329999 y=0.9180728 ll=3;" datatype="xsd:string" id="meta102451" property="format" xsi:type="nex:LiteralMeta"/>
      </node>
      <node about="#node102460" id="node102460" label="aar0013398">
        <meta content=" x=-0.11872336 y=0.88971096 ll=3;" datatype="xsd:string" id="meta102461" property="format" xsi:type="nex:LiteralMeta"/>
      </node>
      <node about="#node102466" id="node102466" label="aar0004107">
        <meta content=" x=-0.051751424 y=0.75757414 ll=3;" datatype="xsd:string" id="meta102467" property="format" xsi:type="nex:LiteralMeta"/>
      </node>
      <node about="#node102476" id="node102476" label="1.000">
        <meta content=" x=-0.06606931 y=0.7818887;" datatype="xsd:string" id="meta102477" property="format" xsi:type="nex:LiteralMeta"/>
      </node>
      <node about="#node102478" id="node102478" label="0.258">
        <meta content=" x=-0.06849343 y=0.7866407;" datatype="xsd:string" id="meta102479" property="format" xsi:type="nex:LiteralMeta"/>
      </node>
      <node about="#node102480" id="node102480">
        <meta content=" x=-0.076179706 y=0.8017228;" datatype="xsd:string" id="meta102481" property="format" xsi:type="nex:LiteralMeta"/>
      </node>
      <node about="#node102482" id="node102482" label="kla0004674">
        <meta content=" x=-0.076179706 y=0.8017228 ll=3;" datatype="xsd:string" id="meta102483" property="format" xsi:type="nex:LiteralMeta"/>
      </node>
      <node about="#node102484" id="node102484" label="kma0022615">
        <meta content=" x=-0.076179706 y=0.8017228 ll=3;" datatype="xsd:string" id="meta102485" property="format" xsi:type="nex:LiteralMeta"/>
      </node>
      <node about="#node102490" id="node102490">
        <meta content=" x=-0.08411036 y=0.8172236;" datatype="xsd:string" id="meta102491" property="format" xsi:type="nex:LiteralMeta"/>
      </node>
      <node about="#node102492" id="node102492" label="kla0035497">
        <meta content=" x=-0.08411036 y=0.8172236 ll=3;" datatype="xsd:string" id="meta102493" property="format" xsi:type="nex:LiteralMeta"/>
      </node>
      <node about="#node102494" id="node102494" label="kma0059535">
        <meta content=" x=-0.08411036 y=0.8172236 ll=3;" datatype="xsd:string" id="meta102495" property="format" xsi:type="nex:LiteralMeta"/>
      </node>
      <node about="#node102504" id="node102504" label="kfe0020287">
        <meta content=" x=-0.06970513 y=0.78899825 ll=3;" datatype="xsd:string" id="meta102505" property="format" xsi:type="nex:LiteralMeta"/>
      </node>
      <node about="#node102518" id="node102518" label="0.869">
        <meta content=" x=0.1940258 y=0.26809773;" datatype="xsd:string" id="meta102519" property="format" xsi:type="nex:LiteralMeta"/>
      </node>
      <node about="#node102520" id="node102520" label="0.889">
        <meta content=" x=0.17792001 y=0.29926527;" datatype="xsd:string" id="meta102521" property="format" xsi:type="nex:LiteralMeta"/>
      </node>
      <node about="#node102522" id="node102522" label="0.849">
        <meta content=" x=0.16016333 y=0.33378077;" datatype="xsd:string" id="meta102523" property="format" xsi:type="nex:LiteralMeta"/>
      </node>
      <node about="#node102524" id="node102524" label="0.547">
        <meta content=" x=0.14455289 y=0.36413944;" datatype="xsd:string" id="meta102525" property="format" xsi:type="nex:LiteralMeta"/>
      </node>
      <node about="#node102526" id="node102526" label="1.000">
        <meta content=" x=0.04204567 y=0.5637885;" datatype="xsd:string" id="meta102527" property="format" xsi:type="nex:LiteralMeta"/>
      </node>
      <node about="#node102528" id="node102528" label="0.903">
        <meta content=" x=0.028425414 y=0.5903555;" datatype="xsd:string" id="meta102529" property="format" xsi:type="nex:LiteralMeta"/>
      </node>
      <node about="#node102530" id="node102530" label="0.082">
        <meta content=" x=0.01869807 y=0.6093387;" datatype="xsd:string" id="meta102531" property="format" xsi:type="nex:LiteralMeta"/>
      </node>
      <node about="#node102532" id="node102532" label="0.384">
        <meta content=" x=0.008351954 y=0.62953943;" datatype="xsd:string" id="meta102533" property="format" xsi:type="nex:LiteralMeta"/>
      </node>
      <node about="#node102534" id="node102534" label="ach0014350">
        <meta content=" x=-0.0013478335 y=0.64848757 ll=3;" datatype="xsd:string" id="meta102535" property="format" xsi:type="nex:LiteralMeta"/>
      </node>
      <node about="#node102536" id="node102536" label="ach0014355">
        <meta content=" x=-0.01128836 y=0.66786796 ll=3;" datatype="xsd:string" id="meta102537" property="format" xsi:type="nex:LiteralMeta"/>
      </node>
      <node about="#node102542" id="node102542" label="ach0014352">
        <meta content=" x=-7.1006274E-4 y=0.64717656 ll=3;" datatype="xsd:string" id="meta102543" property="format" xsi:type="nex:LiteralMeta"/>
      </node>
      <node about="#node102548" id="node102548" label="ach0033004">
        <meta content=" x=0.012202212 y=0.6219528 ll=3;" datatype="xsd:string" id="meta102549" property="format" xsi:type="nex:LiteralMeta"/>
      </node>
      <node about="#node102554" id="node102554" label="0.942">
        <meta content=" x=0.025645489 y=0.5956672;" datatype="xsd:string" id="meta102555" property="format" xsi:type="nex:LiteralMeta"/>
      </node>
      <node about="#node102556" id="node102556" label="0.075">
        <meta content=" x=0.021338869 y=0.6040426;" datatype="xsd:string" id="meta102557" property="format" xsi:type="nex:LiteralMeta"/>
      </node>
      <node about="#node102558" id="node102558" label="ach0014354">
        <meta content=" x=-0.022702755 y=0.68973565 ll=3;" datatype="xsd:string" id="meta102559" property="format" xsi:type="nex:LiteralMeta"/>
      </node>
      <node about="#node102560" id="node102560" label="ach0014351">
        <meta content=" x=-0.0020250743 y=0.6494575 ll=3;" datatype="xsd:string" id="meta102561" property="format" xsi:type="nex:LiteralMeta"/>
      </node>
      <node about="#node102566" id="node102566" label="ach0014349">
        <meta content=" x=0.0068916194 y=0.63208497 ll=3;" datatype="xsd:string" id="meta102567" property="format" xsi:type="nex:LiteralMeta"/>
      </node>
      <node about="#node102576" id="node102576" label="1.000">
        <meta content=" x=0.08043668 y=0.48839957;" datatype="xsd:string" id="meta102577" property="format" xsi:type="nex:LiteralMeta"/>
      </node>
      <node about="#node102578" id="node102578" label="0.758">
        <meta content=" x=0.08043667 y=0.48839957;" datatype="xsd:string" id="meta102579" property="format" xsi:type="nex:LiteralMeta"/>
      </node>
      <node about="#node102580" id="node102580" label="vco0026181">
        <meta content=" x=0.07744566 y=0.49420202 ll=3;" datatype="xsd:string" id="meta102581" property="format" xsi:type="nex:LiteralMeta"/>
      </node>
      <node about="#node102582" id="node102582" label="vco0073375">
        <meta content=" x=0.08043667 y=0.48839957 ll=3;" datatype="xsd:string" id="meta102583" property="format" xsi:type="nex:LiteralMeta"/>
      </node>
      <node about="#node102588" id="node102588" label="vco0052889">
        <meta content=" x=0.07893913 y=0.491299 ll=3;" datatype="xsd:string" id="meta102589" property="format" xsi:type="nex:LiteralMeta"/>
      </node>
      <node about="#node102598" id="node102598" label="ccn0001358">
        <meta content=" x=0.05416648 y=0.5388021 ll=3;" datatype="xsd:string" id="meta102599" property="format" xsi:type="nex:LiteralMeta"/>
      </node>
      <node about="#node102604" id="node102604" label="1.000">
        <meta content=" x=0.11559283 y=0.41922715;" datatype="xsd:string" id="meta102605" property="format" xsi:type="nex:LiteralMeta"/>
      </node>
      <node about="#node102606" id="node102606" label="0.995">
        <meta content=" x=0.06752181 y=0.5118412;" datatype="xsd:string" id="meta102607" property="format" xsi:type="nex:LiteralMeta"/>
      </node>
      <node about="#node102608" id="node102608" label="0.054">
        <meta content=" x=0.059495714 y=0.5273119;" datatype="xsd:string" id="meta102609" property="format" xsi:type="nex:LiteralMeta"/>
      </node>
      <node about="#node102610" id="node102610" label="0.965">
        <meta content=" x=0.03979461 y=0.56530565;" datatype="xsd:string" id="meta102611" property="format" xsi:type="nex:LiteralMeta"/>
      </node>
      <node about="#node102612" id="node102612" label="0.813">
        <meta content=" x=0.03416354 y=0.5761759;" datatype="xsd:string" id="meta102613" property="format" xsi:type="nex:LiteralMeta"/>
      </node>
      <node about="#node102614" id="node102614" label="0.940">
        <meta content=" x=0.020243073 y=0.6030614;" datatype="xsd:string" id="meta102615" property="format" xsi:type="nex:LiteralMeta"/>
      </node>
      <node about="#node102616" id="node102616" label="sin0002847">
        <meta content=" x=-0.04435594 y=0.7278869 ll=3;" datatype="xsd:string" id="meta102617" property="format" xsi:type="nex:LiteralMeta"/>
      </node>
      <node about="#node102618" id="node102618" label="sin0002848">
        <meta content=" x=-0.07786535 y=0.7924507 ll=3;" datatype="xsd:string" id="meta102619" property="format" xsi:type="nex:LiteralMeta"/>
      </node>
      <node about="#node102624" id="node102624" label="sin0003302">
        <meta content=" x=-0.004888233 y=0.6514875 ll=3;" datatype="xsd:string" id="meta102625" property="format" xsi:type="nex:LiteralMeta"/>
      </node>
      <node about="#node102630" id="node102630" label="0.930">
        <meta content=" x=0.030119136 y=0.58393735;" datatype="xsd:string" id="meta102631" property="format" xsi:type="nex:LiteralMeta"/>
      </node>
      <node about="#node102632" id="node102632" label="sin0002849">
        <meta content=" x=0.021175029 y=0.6011691 ll=3;" datatype="xsd:string" id="meta102633" property="format" xsi:type="nex:LiteralMeta"/>
      </node>
      <node about="#node102634" id="node102634" label="sin0002851">
        <meta content=" x=0.017819488 y=0.60761064 ll=3;" datatype="xsd:string" id="meta102635" property="format" xsi:type="nex:LiteralMeta"/>
      </node>
      <node about="#node102644" id="node102644" label="ugi0016587">
        <meta content=" x=-0.1393103 y=0.90958005 ll=3;" datatype="xsd:string" id="meta102645" property="format" xsi:type="nex:LiteralMeta"/>
      </node>
      <node about="#node102650" id="node102650" label="him0000842">
        <meta content=" x=0.014515271 y=0.613663 ll=3;" datatype="xsd:string" id="meta102651" property="format" xsi:type="nex:LiteralMeta"/>
      </node>
      <node about="#node102656" id="node102656" label="0.999">
        <meta content=" x=0.061199035 y=0.5235599;" datatype="xsd:string" id="meta102657" property="format" xsi:type="nex:LiteralMeta"/>
      </node>
      <node about="#node102658" id="node102658" label="fex0024697">
        <meta content=" x=0.043674186 y=0.55719084 ll=3;" datatype="xsd:string" id="meta102659" property="format" xsi:type="nex:LiteralMeta"/>
      </node>
      <node about="#node102660" id="node102660" label="oeu0035082">
        <meta content=" x=0.03929836 y=0.565547 ll=3;" datatype="xsd:string" id="meta102661" property="format" xsi:type="nex:LiteralMeta"/>
      </node>
      <node about="#node102674" id="node102674" label="0.820">
        <meta content=" x=0.1719504 y=0.31000733;" datatype="xsd:string" id="meta102675" property="format" xsi:type="nex:LiteralMeta"/>
      </node>
      <node about="#node102676" id="node102676" label="0.999">
        <meta content=" x=0.108333945 y=0.43125486;" datatype="xsd:string" id="meta102677" property="format" xsi:type="nex:LiteralMeta"/>
      </node>
      <node about="#node102678" id="node102678" label="0.999">
        <meta content=" x=0.050353155 y=0.54203224;" datatype="xsd:string" id="meta102679" property="format" xsi:type="nex:LiteralMeta"/>
      </node>
      <node about="#node102680" id="node102680" label="0.935">
        <meta content=" x=0.02923717 y=0.5824157;" datatype="xsd:string" id="meta102681" property="format" xsi:type="nex:LiteralMeta"/>
      </node>
      <node about="#node102682" id="node102682" label="0.940">
        <meta content=" x=0.011558398 y=0.61624223;" datatype="xsd:string" id="meta102683" property="format" xsi:type="nex:LiteralMeta"/>
      </node>
      <node about="#node102684" id="node102684" label="0.155">
        <meta content=" x=0.007810145 y=0.6234177;" datatype="xsd:string" id="meta102685" property="format" xsi:type="nex:LiteralMeta"/>
      </node>
      <node about="#node102686" id="node102686" label="Stu0020118">
        <meta content=" x=0.003247105 y=0.63215715 ll=3;" datatype="xsd:string" id="meta102687" property="format" xsi:type="nex:LiteralMeta"/>
      </node>
      <node about="#node102688" id="node102688" label="sco0006562">
        <meta content=" x=0.002060229 y=0.63441956 ll=3;" datatype="xsd:string" id="meta102689" property="format" xsi:type="nex:LiteralMeta"/>
      </node>
      <node about="#node102694" id="node102694" label="sly0016415">
        <meta content=" x=-0.012649135 y=0.6625155 ll=3;" datatype="xsd:string" id="meta102695" property="format" xsi:type="nex:LiteralMeta"/>
      </node>
      <node about="#node102700" id="node102700" label="cba0027235">
        <meta content=" x=-0.060971443 y=0.75468266 ll=3;" datatype="xsd:string" id="meta102701" property="format" xsi:type="nex:LiteralMeta"/>
      </node>
      <node about="#node102706" id="node102706" label="0.998">
        <meta content=" x=0.012571715 y=0.61407566;" datatype="xsd:string" id="meta102707" property="format" xsi:type="nex:LiteralMeta"/>
      </node>
      <node about="#node102708" id="node102708" label="nta0065367">
        <meta content=" x=0.012571712 y=0.61407566 ll=3;" datatype="xsd:string" id="meta102709" property="format" xsi:type="nex:LiteralMeta"/>
      </node>
      <node about="#node102710" id="node102710" label="nto0008228">
        <meta content=" x=0.012571713 y=0.61407566 ll=3;" datatype="xsd:string" id="meta102711" property="format" xsi:type="nex:LiteralMeta"/>
      </node>
      <node about="#node102720" id="node102720" label="0.996">
        <meta content=" x=0.044164315 y=0.55319846;" datatype="xsd:string" id="meta102721" property="format" xsi:type="nex:LiteralMeta"/>
      </node>
      <node about="#node102722" id="node102722" label="1.000">
        <meta content=" x=-0.018525941 y=0.6724472;" datatype="xsd:string" id="meta102723" property="format" xsi:type="nex:LiteralMeta"/>
      </node>
      <node about="#node102724" id="node102724">
        <meta content=" x=-0.026667537 y=0.6879416;" datatype="xsd:string" id="meta102725" property="format" xsi:type="nex:LiteralMeta"/>
      </node>
      <node about="#node102726" id="node102726" label="pii0022722">
        <meta content=" x=-0.026667537 y=0.6879416 ll=3;" datatype="xsd:string" id="meta102727" property="format" xsi:type="nex:LiteralMeta"/>
      </node>
      <node about="#node102728" id="node102728" label="pin0005745">
        <meta content=" x=-0.026667537 y=0.6879416 ll=3;" datatype="xsd:string" id="meta102729" property="format" xsi:type="nex:LiteralMeta"/>
      </node>
      <node about="#node102734" id="node102734" label="pax0009502">
        <meta content=" x=-0.03227551 y=0.6985759 ll=3;" datatype="xsd:string" id="meta102735" property="format" xsi:type="nex:LiteralMeta"/>
      </node>
      <node about="#node102740" id="node102740" label="1.000">
        <meta content=" x=-0.0108164465 y=0.65752715;" datatype="xsd:string" id="meta102741" property="format" xsi:type="nex:LiteralMeta"/>
      </node>
      <node about="#node102742" id="node102742" label="Stu0013826">
        <meta content=" x=-0.02025264 y=0.67544156 ll=3;" datatype="xsd:string" id="meta102743" property="format" xsi:type="nex:LiteralMeta"/>
      </node>
      <node about="#node102744" id="node102744" label="sco0037142">
        <meta content=" x=-0.01818506 y=0.67150265 ll=3;" datatype="xsd:string" id="meta102745" property="format" xsi:type="nex:LiteralMeta"/>
      </node>
      <node about="#node102758" id="node102758" label="1.000">
        <meta content=" x=0.07609141 y=0.49101996;" datatype="xsd:string" id="meta102759" property="format" xsi:type="nex:LiteralMeta"/>
      </node>
      <node about="#node102760" id="node102760" label="1.000">
        <meta content=" x=0.025887044 y=0.5860069;" datatype="xsd:string" id="meta102761" property="format" xsi:type="nex:LiteralMeta"/>
      </node>
      <node about="#node102762" id="node102762">
        <meta content=" x=0.021052537 y=0.5951627;" datatype="xsd:string" id="meta102763" property="format" xsi:type="nex:LiteralMeta"/>
      </node>
      <node about="#node102764" id="node102764" label="vco0028550">
        <meta content=" x=0.021052537 y=0.5951627 ll=3;" datatype="xsd:string" id="meta102765" property="format" xsi:type="nex:LiteralMeta"/>
      </node>
      <node about="#node102766" id="node102766" label="vco0093888">
        <meta content=" x=0.021052537 y=0.5951627 ll=3;" datatype="xsd:string" id="meta102767" property="format" xsi:type="nex:LiteralMeta"/>
      </node>
      <node about="#node102772" id="node102772" label="0.730">
        <meta content=" x=0.024553524 y=0.58852744;" datatype="xsd:string" id="meta102773" property="format" xsi:type="nex:LiteralMeta"/>
      </node>
      <node about="#node102774" id="node102774" label="vco0083366">
        <meta content=" x=0.015245583 y=0.6061295 ll=3;" datatype="xsd:string" id="meta102775" property="format" xsi:type="nex:LiteralMeta"/>
      </node>
      <node about="#node102776" id="node102776" label="vco0109866">
        <meta content=" x=0.024553522 y=0.58852744 ll=3;" datatype="xsd:string" id="meta102777" property="format" xsi:type="nex:LiteralMeta"/>
      </node>
      <node about="#node102786" id="node102786" label="0.984">
        <meta content=" x=0.047654 y=0.54461455;" datatype="xsd:string" id="meta102787" property="format" xsi:type="nex:LiteralMeta"/>
      </node>
      <node about="#node102788" id="node102788" label="0.892">
        <meta content=" x=0.041996095 y=0.55528814;" datatype="xsd:string" id="meta102789" property="format" xsi:type="nex:LiteralMeta"/>
      </node>
      <node about="#node102790" id="node102790" label="vco0028547">
        <meta content=" x=0.040490285 y=0.5581302 ll=3;" datatype="xsd:string" id="meta102791" property="format" xsi:type="nex:LiteralMeta"/>
      </node>
      <node about="#node102792" id="node102792" label="vco0093892">
        <meta content=" x=0.041996095 y=0.55528814 ll=3;" datatype="xsd:string" id="meta102793" property="format" xsi:type="nex:LiteralMeta"/>
      </node>
      <node about="#node102798" id="node102798" label="0.916">
        <meta content=" x=0.041085616 y=0.5569816;" datatype="xsd:string" id="meta102799" property="format" xsi:type="nex:LiteralMeta"/>
      </node>
      <node about="#node102800" id="node102800" label="vco0083367">
        <meta content=" x=0.03958706 y=0.5598045 ll=3;" datatype="xsd:string" id="meta102801" property="format" xsi:type="nex:LiteralMeta"/>
      </node>
      <node about="#node102802" id="node102802" label="vco0109867">
        <meta content=" x=0.033396013 y=0.57145274 ll=3;" datatype="xsd:string" id="meta102803" property="format" xsi:type="nex:LiteralMeta"/>
      </node>
      <node about="#node102832" id="node102832" label="0.285">
        <meta content=" x=0.23625457 y=0.17440856;" datatype="xsd:string" id="meta102833" property="format" xsi:type="nex:LiteralMeta"/>
      </node>
      <node about="#node102834" id="node102834" label="0.977">
        <meta content=" x=0.20499384 y=0.23247431;" datatype="xsd:string" id="meta102835" property="format" xsi:type="nex:LiteralMeta"/>
      </node>
      <node about="#node102836" id="node102836" label="0.765">
        <meta content=" x=0.20061792 y=0.24066158;" datatype="xsd:string" id="meta102837" property="format" xsi:type="nex:LiteralMeta"/>
      </node>
      <node about="#node102838" id="node102838" label="0.981">
        <meta content=" x=0.17738128 y=0.28415796;" datatype="xsd:string" id="meta102839" property="format" xsi:type="nex:LiteralMeta"/>
      </node>
      <node about="#node102840" id="node102840" label="1.000">
        <meta content=" x=0.12658033 y=0.37929776;" datatype="xsd:string" id="meta102841" property="format" xsi:type="nex:LiteralMeta"/>
      </node>
      <node about="#node102842" id="node102842" label="0.791">
        <meta content=" x=0.123113066 y=0.38579753;" datatype="xsd:string" id="meta102843" property="format" xsi:type="nex:LiteralMeta"/>
      </node>
      <node about="#node102844" id="node102844" label="0.000">
        <meta content=" x=0.123113066 y=0.38579753;" datatype="xsd:string" id="meta102845" property="format" xsi:type="nex:LiteralMeta"/>
      </node>
      <node about="#node102846" id="node102846" label="0.906">
        <meta content=" x=0.12159599 y=0.38864696;" datatype="xsd:string" id="meta102847" property="format" xsi:type="nex:LiteralMeta"/>
      </node>
      <node about="#node102848" id="node102848">
        <meta content=" x=0.12159599 y=0.38864696;" datatype="xsd:string" id="meta102849" property="format" xsi:type="nex:LiteralMeta"/>
      </node>
      <node about="#node102850" id="node102850" label="pst0002405">
        <meta content=" x=0.12159599 y=0.38864696 ll=3;" datatype="xsd:string" id="meta102851" property="format" xsi:type="nex:LiteralMeta"/>
      </node>
      <node about="#node102852" id="node102852" label="pst0011689">
        <meta content=" x=0.12159599 y=0.38864696 ll=3;" datatype="xsd:string" id="meta102853" property="format" xsi:type="nex:LiteralMeta"/>
      </node>
      <node about="#node102858" id="node102858" label="pst0013511">
        <meta content=" x=0.12006195 y=0.3915255 ll=3;" datatype="xsd:string" id="meta102859" property="format" xsi:type="nex:LiteralMeta"/>
      </node>
      <node about="#node102864" id="node102864" label="pst0013512">
        <meta content=" x=0.120065235 y=0.39151102 ll=3;" datatype="xsd:string" id="meta102865" property="format" xsi:type="nex:LiteralMeta"/>
      </node>
      <node about="#node102870" id="node102870" label="0.402">
        <meta content=" x=0.12158233 y=0.3886615;" datatype="xsd:string" id="meta102871" property="format" xsi:type="nex:LiteralMeta"/>
      </node>
      <node about="#node102872" id="node102872" label="0.787">
        <meta content=" x=0.1200696 y=0.39149317;" datatype="xsd:string" id="meta102873" property="format" xsi:type="nex:LiteralMeta"/>
      </node>
      <node about="#node102874" id="node102874" label="jre0003711">
        <meta content=" x=0.12006959 y=0.39149317 ll=3;" datatype="xsd:string" id="meta102875" property="format" xsi:type="nex:LiteralMeta"/>
      </node>
      <node about="#node102876" id="node102876" label="jsi0026097">
        <meta content=" x=0.11548003 y=0.40008017 ll=3;" datatype="xsd:string" id="meta102877" property="format" xsi:type="nex:LiteralMeta"/>
      </node>
      <node about="#node102882" id="node102882" label="jni0003956">
        <meta content=" x=0.11389619 y=0.40302822 ll=3;" datatype="xsd:string" id="meta102883" property="format" xsi:type="nex:LiteralMeta"/>
      </node>
      <node about="#node102892" id="node102892" label="0.951">
        <meta content=" x=0.11741428 y=0.39640582;" datatype="xsd:string" id="meta102893" property="format" xsi:type="nex:LiteralMeta"/>
      </node>
      <node about="#node102894" id="node102894" label="cct0024724">
        <meta content=" x=0.112838574 y=0.40495032 ll=3;" datatype="xsd:string" id="meta102895" property="format" xsi:type="nex:LiteralMeta"/>
      </node>
      <node about="#node102896" id="node102896" label="cil0025650">
        <meta content=" x=0.11435378 y=0.40211535 ll=3;" datatype="xsd:string" id="meta102897" property="format" xsi:type="nex:LiteralMeta"/>
      </node>
      <node about="#node102906" id="node102906" label="qsu0022751">
        <meta content=" x=0.12357385 y=0.38444182 ll=3;" datatype="xsd:string" id="meta102907" property="format" xsi:type="nex:LiteralMeta"/>
      </node>
      <node about="#node102912" id="node102912" label="tca0041228">
        <meta content=" x=0.13606887 y=0.360849 ll=3;" datatype="xsd:string" id="meta102913" property="format" xsi:type="nex:LiteralMeta"/>
      </node>
      <node about="#node102918" id="node102918" label="1.000">
        <meta content=" x=0.14408866 y=0.34500584;" datatype="xsd:string" id="meta102919" property="format" xsi:type="nex:LiteralMeta"/>
      </node>
      <node about="#node102920" id="node102920" label="0.952">
        <meta content=" x=0.123236336 y=0.38357073;" datatype="xsd:string" id="meta102921" property="format" xsi:type="nex:LiteralMeta"/>
      </node>
      <node about="#node102922" id="node102922" label="0.992">
        <meta content=" x=0.09692348 y=0.43235183;" datatype="xsd:string" id="meta102923" property="format" xsi:type="nex:LiteralMeta"/>
      </node>
      <node about="#node102924" id="node102924" label="0.881">
        <meta content=" x=0.091434285 y=0.44254783;" datatype="xsd:string" id="meta102925" property="format" xsi:type="nex:LiteralMeta"/>
      </node>
      <node about="#node102926" id="node102926" label="0.869">
        <meta content=" x=0.08700983 y=0.45077005;" datatype="xsd:string" id="meta102927" property="format" xsi:type="nex:LiteralMeta"/>
      </node>
      <node about="#node102928" id="node102928" label="0.869">
        <meta content=" x=0.0838399 y=0.4566638;" datatype="xsd:string" id="meta102929" property="format" xsi:type="nex:LiteralMeta"/>
      </node>
      <node about="#node102930" id="node102930" label="cye0056949">
        <meta content=" x=0.07880841 y=0.46602315 ll=3;" datatype="xsd:string" id="meta102931" property="format" xsi:type="nex:LiteralMeta"/>
      </node>
      <node about="#node102932" id="node102932" label="cye0069398">
        <meta content=" x=0.0838399 y=0.4566638 ll=3;" datatype="xsd:string" id="meta102933" property="format" xsi:type="nex:LiteralMeta"/>
      </node>
      <node about="#node102938" id="node102938" label="cye0006521">
        <meta content=" x=0.04657988 y=0.5258311 ll=3;" datatype="xsd:string" id="meta102939" property="format" xsi:type="nex:LiteralMeta"/>
      </node>
      <node about="#node102944" id="node102944" label="cye0019626">
        <meta content=" x=0.083610214 y=0.45705977 ll=3;" datatype="xsd:string" id="meta102945" property="format" xsi:type="nex:LiteralMeta"/>
      </node>
      <node about="#node102950" id="node102950" label="0.992">
        <meta content=" x=0.07846002 y=0.46651512;" datatype="xsd:string" id="meta102951" property="format" xsi:type="nex:LiteralMeta"/>
      </node>
      <node about="#node102952" id="node102952" label="0.922">
        <meta content=" x=0.07242234 y=0.47769752;" datatype="xsd:string" id="meta102953" property="format" xsi:type="nex:LiteralMeta"/>
      </node>
      <node about="#node102954" id="node102954" label="pmu0003281">
        <meta content=" x=0.07003656 y=0.48211837 ll=3;" datatype="xsd:string" id="meta102955" property="format" xsi:type="nex:LiteralMeta"/>
      </node>
      <node about="#node102956" id="node102956" label="pmu0003282">
        <meta content=" x=0.06723345 y=0.48730326 ll=3;" datatype="xsd:string" id="meta102957" property="format" xsi:type="nex:LiteralMeta"/>
      </node>
      <node about="#node102962" id="node102962" label="0.869">
        <meta content=" x=0.07437584 y=0.47406492;" datatype="xsd:string" id="meta102963" property="format" xsi:type="nex:LiteralMeta"/>
      </node>
      <node about="#node102964" id="node102964" label="pdu0029958">
        <meta content=" x=0.06365449 y=0.4938933 ll=3;" datatype="xsd:string" id="meta102965" property="format" xsi:type="nex:LiteralMeta"/>
      </node>
      <node about="#node102966" id="node102966" label="ppe0044958">
        <meta content=" x=0.07007995 y=0.4820022 ll=3;" datatype="xsd:string" id="meta102967" property="format" xsi:type="nex:LiteralMeta"/>
      </node>
      <node about="#node102980" id="node102980" label="0.998">
        <meta content=" x=0.08773475 y=0.44897643;" datatype="xsd:string" id="meta102981" property="format" xsi:type="nex:LiteralMeta"/>
      </node>
      <node about="#node102982" id="node102982" label="1.000">
        <meta content=" x=0.056244303 y=0.507048;" datatype="xsd:string" id="meta102983" property="format" xsi:type="nex:LiteralMeta"/>
      </node>
      <node about="#node102984" id="node102984" label="0.971">
        <meta content=" x=0.044361368 y=0.52897185;" datatype="xsd:string" id="meta102985" property="format" xsi:type="nex:LiteralMeta"/>
      </node>
      <node about="#node102986" id="node102986" label="mba0027424">
        <meta content=" x=0.044361368 y=0.5289719 ll=3;" datatype="xsd:string" id="meta102987" property="format" xsi:type="nex:LiteralMeta"/>
      </node>
      <node about="#node102988" id="node102988" label="mdo0056293">
        <meta content=" x=0.04283569 y=0.53178537 ll=3;" datatype="xsd:string" id="meta102989" property="format" xsi:type="nex:LiteralMeta"/>
      </node>
      <node about="#node102994" id="node102994" label="pbr0011615">
        <meta content=" x=0.038696945 y=0.539376 ll=3;" datatype="xsd:string" id="meta102995" property="format" xsi:type="nex:LiteralMeta"/>
      </node>
      <node about="#node103000" id="node103000" label="0.949">
        <meta content=" x=0.07574783 y=0.4710285;" datatype="xsd:string" id="meta103001" property="format" xsi:type="nex:LiteralMeta"/>
      </node>
      <node about="#node103002" id="node103002" label="mba0025190">
        <meta content=" x=0.074489884 y=0.47334385 ll=3;" datatype="xsd:string" id="meta103003" property="format" xsi:type="nex:LiteralMeta"/>
      </node>
      <node about="#node103004" id="node103004" label="pbr0037459">
        <meta content=" x=0.066230714 y=0.48852855 ll=3;" datatype="xsd:string" id="meta103005" property="format" xsi:type="nex:LiteralMeta"/>
      </node>
      <node about="#node103018" id="node103018" label="1.000">
        <meta content=" x=0.092111215 y=0.44044444;" datatype="xsd:string" id="meta103019" property="format" xsi:type="nex:LiteralMeta"/>
      </node>
      <node about="#node103020" id="node103020" label="pmi0015435">
        <meta content=" x=0.061313417 y=0.49702108 ll=3;" datatype="xsd:string" id="meta103021" property="format" xsi:type="nex:LiteralMeta"/>
      </node>
      <node about="#node103022" id="node103022" label="rch0038418">
        <meta content=" x=0.085100524 y=0.453311 ll=3;" datatype="xsd:string" id="meta103023" property="format" xsi:type="nex:LiteralMeta"/>
      </node>
      <node about="#node103036" id="node103036" label="Vvi0007857">
        <meta content=" x=0.095841855 y=0.43185765 ll=3;" datatype="xsd:string" id="meta103037" property="format" xsi:type="nex:LiteralMeta"/>
      </node>
      <node about="#node103046" id="node103046" label="0.712">
        <meta content=" x=0.23917626 y=0.1625695;" datatype="xsd:string" id="meta103047" property="format" xsi:type="nex:LiteralMeta"/>
      </node>
      <node about="#node103048" id="node103048" label="0.920">
        <meta content=" x=0.21085806 y=0.21407123;" datatype="xsd:string" id="meta103049" property="format" xsi:type="nex:LiteralMeta"/>
      </node>
      <node about="#node103050" id="node103050" label="0.905">
        <meta content=" x=0.18043818 y=0.2694481;" datatype="xsd:string" id="meta103051" property="format" xsi:type="nex:LiteralMeta"/>
      </node>
      <node about="#node103052" id="node103052" label="0.046">
        <meta content=" x=0.16872005 y=0.29082078;" datatype="xsd:string" id="meta103053" property="format" xsi:type="nex:LiteralMeta"/>
      </node>
      <node about="#node103054" id="node103054" label="0.907">
        <meta content=" x=0.13555552 y=0.3514251;" datatype="xsd:string" id="meta103055" property="format" xsi:type="nex:LiteralMeta"/>
      </node>
      <node about="#node103056" id="node103056" label="1.000">
        <meta content=" x=0.017503701 y=0.5672545;" datatype="xsd:string" id="meta103057" property="format" xsi:type="nex:LiteralMeta"/>
      </node>
      <node about="#node103058" id="node103058" label="0.856">
        <meta content=" x=-0.0061041918 y=0.6104365;" datatype="xsd:string" id="meta103059" property="format" xsi:type="nex:LiteralMeta"/>
      </node>
      <node about="#node103060" id="node103060" label="0.506">
        <meta content=" x=-0.014790208 y=0.626332;" datatype="xsd:string" id="meta103061" property="format" xsi:type="nex:LiteralMeta"/>
      </node>
      <node about="#node103062" id="node103062" label="0.989">
        <meta content=" x=-0.03244559 y=0.65865695;" datatype="xsd:string" id="meta103063" property="format" xsi:type="nex:LiteralMeta"/>
      </node>
      <node about="#node103064" id="node103064" label="csn0037349">
        <meta content=" x=-0.032445595 y=0.65865695 ll=3;" datatype="xsd:string" id="meta103065" property="format" xsi:type="nex:LiteralMeta"/>
      </node>
      <node about="#node103066" id="node103066" label="csn0119480">
        <meta content=" x=-0.032445595 y=0.65865695 ll=3;" datatype="xsd:string" id="meta103067" property="format" xsi:type="nex:LiteralMeta"/>
      </node>
      <node about="#node103072" id="node103072" label="csn0022647">
        <meta content=" x=-0.0345315 y=0.6624242 ll=3;" datatype="xsd:string" id="meta103073" property="format" xsi:type="nex:LiteralMeta"/>
      </node>
      <node about="#node103078" id="node103078" label="csn0047680">
        <meta content=" x=-0.02688164 y=0.6483868 ll=3;" datatype="xsd:string" id="meta103079" property="format" xsi:type="nex:LiteralMeta"/>
      </node>
      <node about="#node103084" id="node103084" label="csn0058559">
        <meta content=" x=-0.16141514 y=0.89373976 ll=3;" datatype="xsd:string" id="meta103085" property="format" xsi:type="nex:LiteralMeta"/>
      </node>
      <node about="#node103090" id="node103090" label="csn0021848">
        <meta content=" x=-0.005727885 y=0.60898834 ll=3;" datatype="xsd:string" id="meta103091" property="format" xsi:type="nex:LiteralMeta"/>
      </node>
      <node about="#node103096" id="node103096" label="1.000">
        <meta content=" x=0.010137265 y=0.5792323;" datatype="xsd:string" id="meta103097" property="format" xsi:type="nex:LiteralMeta"/>
      </node>
      <node about="#node103098" id="node103098" label="0.966">
        <meta content=" x=-0.0092835 y=0.6145861;" datatype="xsd:string" id="meta103099" property="format" xsi:type="nex:LiteralMeta"/>
      </node>
      <node about="#node103100" id="node103100" label="csn0034776">
        <meta content=" x=-0.022983728 y=0.63953817 ll=3;" datatype="xsd:string" id="meta103101" property="format" xsi:type="nex:LiteralMeta"/>
      </node>
      <node about="#node103102" id="node103102" label="csn0101979">
        <meta content=" x=-0.021057349 y=0.6360092 ll=3;" datatype="xsd:string" id="meta103103" property="format" xsi:type="nex:LiteralMeta"/>
      </node>
      <node about="#node103108" id="node103108" label="0.953">
        <meta content=" x=-0.0069099413 y=0.6102061;" datatype="xsd:string" id="meta103109" property="format" xsi:type="nex:LiteralMeta"/>
      </node>
      <node about="#node103110" id="node103110" label="csn0034771">
        <meta content=" x=-0.019962342 y=0.633933 ll=3;" datatype="xsd:string" id="meta103111" property="format" xsi:type="nex:LiteralMeta"/>
      </node>
      <node about="#node103112" id="node103112" label="csn0034778">
        <meta content=" x=-0.01664416 y=0.62788427 ll=3;" datatype="xsd:string" id="meta103113" property="format" xsi:type="nex:LiteralMeta"/>
      </node>
      <node about="#node103126" id="node103126" label="0.971">
        <meta content=" x=0.13591446 y=0.35011455;" datatype="xsd:string" id="meta103127" property="format" xsi:type="nex:LiteralMeta"/>
      </node>
      <node about="#node103128" id="node103128" label="1.000">
        <meta content=" x=0.0069573135 y=0.5838656;" datatype="xsd:string" id="meta103129" property="format" xsi:type="nex:LiteralMeta"/>
      </node>
      <node about="#node103130" id="node103130" label="0.999">
        <meta content=" x=-0.04569985 y=0.6793588;" datatype="xsd:string" id="meta103131" property="format" xsi:type="nex:LiteralMeta"/>
      </node>
      <node about="#node103132" id="node103132" label="vco0006727">
        <meta content=" x=-0.053509217 y=0.6935277 ll=3;" datatype="xsd:string" id="meta103133" property="format" xsi:type="nex:LiteralMeta"/>
      </node>
      <node about="#node103134" id="node103134" label="vco0013018">
        <meta content=" x=-0.047528975 y=0.6826743 ll=3;" datatype="xsd:string" id="meta103135" property="format" xsi:type="nex:LiteralMeta"/>
      </node>
      <node about="#node103140" id="node103140" label="vco0006734">
        <meta content=" x=-0.036628924 y=0.66279596 ll=3;" datatype="xsd:string" id="meta103141" property="format" xsi:type="nex:LiteralMeta"/>
      </node>
      <node about="#node103146" id="node103146" label="ach0024371">
        <meta content=" x=-0.030891253 y=0.651896 ll=3;" datatype="xsd:string" id="meta103147" property="format" xsi:type="nex:LiteralMeta"/>
      </node>
      <node about="#node103156" id="node103156" label="1.000">
        <meta content=" x=0.11615702 y=0.38515827;" datatype="xsd:string" id="meta103157" property="format" xsi:type="nex:LiteralMeta"/>
      </node>
      <node about="#node103158" id="node103158" label="csn0060123">
        <meta content=" x=0.04123806 y=0.5205713 ll=3;" datatype="xsd:string" id="meta103159" property="format" xsi:type="nex:LiteralMeta"/>
      </node>
      <node about="#node103160" id="node103160" label="csn0120140">
        <meta content=" x=0.065099224 y=0.47735554 ll=3;" datatype="xsd:string" id="meta103161" property="format" xsi:type="nex:LiteralMeta"/>
      </node>
      <node about="#node103170" id="node103170" label="1.000">
        <meta content=" x=-0.065884605 y=0.71212494;" datatype="xsd:string" id="meta103171" property="format" xsi:type="nex:LiteralMeta"/>
      </node>
      <node about="#node103172" id="node103172" label="0.064">
        <meta content=" x=-0.093644656 y=0.7621811;" datatype="xsd:string" id="meta103173" property="format" xsi:type="nex:LiteralMeta"/>
      </node>
      <node about="#node103174" id="node103174" label="bvu0004934">
        <meta content=" x=-0.16973488 y=0.89945006 ll=3;" datatype="xsd:string" id="meta103175" property="format" xsi:type="nex:LiteralMeta"/>
      </node>
      <node about="#node103176" id="node103176" label="cqu0038382">
        <meta content=" x=-0.17471904 y=0.90830284 ll=3;" datatype="xsd:string" id="meta103177" property="format" xsi:type="nex:LiteralMeta"/>
      </node>
      <node about="#node103182" id="node103182" label="0.042">
        <meta content=" x=-0.084058866 y=0.7448342;" datatype="xsd:string" id="meta103183" property="format" xsi:type="nex:LiteralMeta"/>
      </node>
      <node about="#node103184" id="node103184" label="bvu0004931">
        <meta content=" x=-0.17867093 y=0.9151933 ll=3;" datatype="xsd:string" id="meta103185" property="format" xsi:type="nex:LiteralMeta"/>
      </node>
      <node about="#node103186" id="node103186" label="ahy0023519">
        <meta content=" x=-0.21829095 y=0.98630434 ll=3;" datatype="xsd:string" id="meta103187" property="format" xsi:type="nex:LiteralMeta"/>
      </node>
      <node about="#node103208" id="node103208" label="0.834">
        <meta content=" x=0.2984173 y=-0.04651311;" datatype="xsd:string" id="meta103209" property="format" xsi:type="nex:LiteralMeta"/>
      </node>
      <node about="#node103210" id="node103210" label="1.000">
        <meta content=" x=0.15061621 y=0.17370169;" datatype="xsd:string" id="meta103211" property="format" xsi:type="nex:LiteralMeta"/>
      </node>
      <node about="#node103212" id="node103212" label="0.974">
        <meta content=" x=0.11225976 y=0.23262857;" datatype="xsd:string" id="meta103213" property="format" xsi:type="nex:LiteralMeta"/>
      </node>
      <node about="#node103214" id="node103214" label="0.584">
        <meta content=" x=0.09784424 y=0.25478482;" datatype="xsd:string" id="meta103215" property="format" xsi:type="nex:LiteralMeta"/>
      </node>
      <node about="#node103216" id="node103216" label="0.950">
        <meta content=" x=0.06924037 y=0.30116186;" datatype="xsd:string" id="meta103217" property="format" xsi:type="nex:LiteralMeta"/>
      </node>
      <node about="#node103218" id="node103218" label="0.876">
        <meta content=" x=0.049728747 y=0.3329258;" datatype="xsd:string" id="meta103219" property="format" xsi:type="nex:LiteralMeta"/>
      </node>
      <node about="#node103220" id="node103220" label="0.927">
        <meta content=" x=0.01641302 y=0.39016807;" datatype="xsd:string" id="meta103221" property="format" xsi:type="nex:LiteralMeta"/>
      </node>
      <node about="#node103222" id="node103222" label="0.944">
        <meta content=" x=-0.025036866 y=0.46188354;" datatype="xsd:string" id="meta103223" property="format" xsi:type="nex:LiteralMeta"/>
      </node>
      <node about="#node103224" id="node103224" label="0.958">
        <meta content=" x=-0.07240338 y=0.5438739;" datatype="xsd:string" id="meta103225" property="format" xsi:type="nex:LiteralMeta"/>
      </node>
      <node about="#node103226" id="node103226" label="1.000">
        <meta content=" x=-0.19453591 y=0.75587344;" datatype="xsd:string" id="meta103227" property="format" xsi:type="nex:LiteralMeta"/>
      </node>
      <node about="#node103228" id="node103228" label="0.649">
        <meta content=" x=-0.20489515 y=0.77409184;" datatype="xsd:string" id="meta103229" property="format" xsi:type="nex:LiteralMeta"/>
      </node>
      <node about="#node103230" id="node103230" label="0.424">
        <meta content=" x=-0.20820135 y=0.77991176;" datatype="xsd:string" id="meta103231" property="format" xsi:type="nex:LiteralMeta"/>
      </node>
      <node about="#node103232" id="node103232" label="0.705">
        <meta content=" x=-0.22017422 y=0.80113673;" datatype="xsd:string" id="meta103233" property="format" xsi:type="nex:LiteralMeta"/>
      </node>
      <node about="#node103234" id="node103234" label="1.000">
        <meta content=" x=-0.27275214 y=0.89474046;" datatype="xsd:string" id="meta103235" property="format" xsi:type="nex:LiteralMeta"/>
      </node>
      <node about="#node103236" id="node103236" label="0.584">
        <meta content=" x=-0.27930477 y=0.90641147;" datatype="xsd:string" id="meta103237" property="format" xsi:type="nex:LiteralMeta"/>
      </node>
      <node about="#node103238" id="node103238" label="0.954">
        <meta content=" x=-0.2943641 y=0.93325937;" datatype="xsd:string" id="meta103239" property="format" xsi:type="nex:LiteralMeta"/>
      </node>
      <node about="#node103240" id="node103240" label="0.863">
        <meta content=" x=-0.30298397 y=0.9486342;" datatype="xsd:string" id="meta103241" property="format" xsi:type="nex:LiteralMeta"/>
      </node>
      <node about="#node103242" id="node103242" label="0.894">
        <meta content=" x=-0.31474245 y=0.969627;" datatype="xsd:string" id="meta103243" property="format" xsi:type="nex:LiteralMeta"/>
      </node>
      <node about="#node103244" id="node103244" label="0.690">
        <meta content=" x=-0.32163244 y=0.98195124;" datatype="xsd:string" id="meta103245" property="format" xsi:type="nex:LiteralMeta"/>
      </node>
      <node about="#node103246" id="node103246" label="1.000">
        <meta content=" x=-0.3519069 y=1.0362316;" datatype="xsd:string" id="meta103247" property="format" xsi:type="nex:LiteralMeta"/>
      </node>
      <node about="#node103248" id="node103248" label="0.969">
        <meta content=" x=-0.36674675 y=1.0628513;" datatype="xsd:string" id="meta103249" property="format" xsi:type="nex:LiteralMeta"/>
      </node>
      <node about="#node103250" id="node103250" label="0.424">
        <meta content=" x=-0.37188673 y=1.0720757;" datatype="xsd:string" id="meta103251" property="format" xsi:type="nex:LiteralMeta"/>
      </node>
      <node about="#node103252" id="node103252">
        <meta content=" x=-0.3814491 y=1.0892531;" datatype="xsd:string" id="meta103253" property="format" xsi:type="nex:LiteralMeta"/>
      </node>
      <node about="#node103254" id="node103254" label="pii0023729">
        <meta content=" x=-0.3814491 y=1.0892531 ll=3;" datatype="xsd:string" id="meta103255" property="format" xsi:type="nex:LiteralMeta"/>
      </node>
      <node about="#node103256" id="node103256" label="pin0028084">
        <meta content=" x=-0.3814491 y=1.0892531 ll=3;" datatype="xsd:string" id="meta103257" property="format" xsi:type="nex:LiteralMeta"/>
      </node>
      <node about="#node103262" id="node103262">
        <meta content=" x=-0.37652904 y=1.0803992;" datatype="xsd:string" id="meta103263" property="format" xsi:type="nex:LiteralMeta"/>
      </node>
      <node about="#node103264" id="node103264" label="pii0027645">
        <meta content=" x=-0.37652904 y=1.0803992 ll=3;" datatype="xsd:string" id="meta103265" property="format" xsi:type="nex:LiteralMeta"/>
      </node>
      <node about="#node103266" id="node103266" label="pin0033789">
        <meta content=" x=-0.37652904 y=1.0803992 ll=3;" datatype="xsd:string" id="meta103267" property="format" xsi:type="nex:LiteralMeta"/>
      </node>
      <node about="#node103276" id="node103276" label="pax0019427">
        <meta content=" x=-0.37691498 y=1.0810566 ll=3;" datatype="xsd:string" id="meta103277" property="format" xsi:type="nex:LiteralMeta"/>
      </node>
      <node about="#node103282" id="node103282" label="pax0019426">
        <meta content=" x=-0.373737 y=1.0752794 ll=3;" datatype="xsd:string" id="meta103283" property="format" xsi:type="nex:LiteralMeta"/>
      </node>
      <node about="#node103288" id="node103288" label="0.980">
        <meta content=" x=-0.33774707 y=1.010694;" datatype="xsd:string" id="meta103289" property="format" xsi:type="nex:LiteralMeta"/>
      </node>
      <node about="#node103290" id="node103290" label="0.974">
        <meta content=" x=-0.3510153 y=1.0343822;" datatype="xsd:string" id="meta103291" property="format" xsi:type="nex:LiteralMeta"/>
      </node>
      <node about="#node103292" id="node103292">
        <meta content=" x=-0.35921112 y=1.0490215;" datatype="xsd:string" id="meta103293" property="format" xsi:type="nex:LiteralMeta"/>
      </node>
      <node about="#node103294" id="node103294" label="pii0004411">
        <meta content=" x=-0.35921112 y=1.0490215 ll=3;" datatype="xsd:string" id="meta103295" property="format" xsi:type="nex:LiteralMeta"/>
      </node>
      <node about="#node103296" id="node103296" label="pin0017723">
        <meta content=" x=-0.35921112 y=1.0490215 ll=3;" datatype="xsd:string" id="meta103297" property="format" xsi:type="nex:LiteralMeta"/>
      </node>
      <node about="#node103302" id="node103302" label="pax0032265">
        <meta content=" x=-0.3556155 y=1.0425874 ll=3;" datatype="xsd:string" id="meta103303" property="format" xsi:type="nex:LiteralMeta"/>
      </node>
      <node about="#node103308" id="node103308">
        <meta content=" x=-0.36380488 y=1.0571063;" datatype="xsd:string" id="meta103309" property="format" xsi:type="nex:LiteralMeta"/>
      </node>
      <node about="#node103310" id="node103310" label="pii0024834">
        <meta content=" x=-0.36380488 y=1.0571063 ll=3;" datatype="xsd:string" id="meta103311" property="format" xsi:type="nex:LiteralMeta"/>
      </node>
      <node about="#node103312" id="node103312" label="pin0023455">
        <meta content=" x=-0.36380488 y=1.0571063 ll=3;" datatype="xsd:string" id="meta103313" property="format" xsi:type="nex:LiteralMeta"/>
      </node>
      <node about="#node103326" id="node103326" label="0.989">
        <meta content=" x=-0.33080342 y=0.99815285;" datatype="xsd:string" id="meta103327" property="format" xsi:type="nex:LiteralMeta"/>
      </node>
      <node about="#node103328" id="node103328">
        <meta content=" x=-0.33707625 y=1.0093045;" datatype="xsd:string" id="meta103329" property="format" xsi:type="nex:LiteralMeta"/>
      </node>
      <node about="#node103330" id="node103330" label="pii0009836">
        <meta content=" x=-0.33707625 y=1.0093045 ll=3;" datatype="xsd:string" id="meta103331" property="format" xsi:type="nex:LiteralMeta"/>
      </node>
      <node about="#node103332" id="node103332" label="pin0023698">
        <meta content=" x=-0.33707625 y=1.0093045 ll=3;" datatype="xsd:string" id="meta103333" property="format" xsi:type="nex:LiteralMeta"/>
      </node>
      <node about="#node103338" id="node103338" label="0.938">
        <meta content=" x=-0.3371667 y=1.009444;" datatype="xsd:string" id="meta103339" property="format" xsi:type="nex:LiteralMeta"/>
      </node>
      <node about="#node103340" id="node103340" label="pax0013201">
        <meta content=" x=-0.338737 y=1.0122317 ll=3;" datatype="xsd:string" id="meta103341" property="format" xsi:type="nex:LiteralMeta"/>
      </node>
      <node about="#node103342" id="node103342" label="pax0032648">
        <meta content=" x=-0.3371667 y=1.009444 ll=3;" datatype="xsd:string" id="meta103343" property="format" xsi:type="nex:LiteralMeta"/>
      </node>
      <node about="#node103356" id="node103356" label="1.000">
        <meta content=" x=-0.34635374 y=1.0254459;" datatype="xsd:string" id="meta103357" property="format" xsi:type="nex:LiteralMeta"/>
      </node>
      <node about="#node103358" id="node103358" label="pin0023427">
        <meta content=" x=-0.3507208 y=1.0331839 ll=3;" datatype="xsd:string" id="meta103359" property="format" xsi:type="nex:LiteralMeta"/>
      </node>
      <node about="#node103360" id="node103360" label="pin0023428">
        <meta content=" x=-0.35538828 y=1.0414393 ll=3;" datatype="xsd:string" id="meta103361" property="format" xsi:type="nex:LiteralMeta"/>
      </node>
      <node about="#node103370" id="node103370" label="pax0023269">
        <meta content=" x=-0.33508107 y=1.0052711 ll=3;" datatype="xsd:string" id="meta103371" property="format" xsi:type="nex:LiteralMeta"/>
      </node>
      <node about="#node103376" id="node103376" label="0.999">
        <meta content=" x=-0.32771772 y=0.99191374;" datatype="xsd:string" id="meta103377" property="format" xsi:type="nex:LiteralMeta"/>
      </node>
      <node about="#node103378" id="node103378" label="pax0017287">
        <meta content=" x=-0.33226725 y=0.99995244 ll=3;" datatype="xsd:string" id="meta103379" property="format" xsi:type="nex:LiteralMeta"/>
      </node>
      <node about="#node103380" id="node103380" label="pin0007271">
        <meta content=" x=-0.3314601 y=0.99852 ll=3;" datatype="xsd:string" id="meta103381" property="format" xsi:type="nex:LiteralMeta"/>
      </node>
      <node about="#node103390" id="node103390" label="pax0023274">
        <meta content=" x=-0.3242255 y=0.98551965 ll=3;" datatype="xsd:string" id="meta103391" property="format" xsi:type="nex:LiteralMeta"/>
      </node>
      <node about="#node103396" id="node103396" label="0.951">
        <meta content=" x=-0.24133717 y=0.83828557;" datatype="xsd:string" id="meta103397" property="format" xsi:type="nex:LiteralMeta"/>
      </node>
      <node about="#node103398" id="node103398" label="0.956">
        <meta content=" x=-0.26769787 y=0.8846017;" datatype="xsd:string" id="meta103399" property="format" xsi:type="nex:LiteralMeta"/>
      </node>
      <node about="#node103400" id="node103400" label="0.999">
        <meta content=" x=-0.30806264 y=0.95565623;" datatype="xsd:string" id="meta103401" property="format" xsi:type="nex:LiteralMeta"/>
      </node>
      <node about="#node103402" id="node103402">
        <meta content=" x=-0.31129608 y=0.9613508;" datatype="xsd:string" id="meta103403" property="format" xsi:type="nex:LiteralMeta"/>
      </node>
      <node about="#node103404" id="node103404" label="pii0020997">
        <meta content=" x=-0.31129608 y=0.9613508 ll=3;" datatype="xsd:string" id="meta103405" property="format" xsi:type="nex:LiteralMeta"/>
      </node>
      <node about="#node103406" id="node103406" label="pin0023415">
        <meta content=" x=-0.31129608 y=0.9613508 ll=3;" datatype="xsd:string" id="meta103407" property="format" xsi:type="nex:LiteralMeta"/>
      </node>
      <node about="#node103412" id="node103412" label="pax0013161">
        <meta content=" x=-0.31447804 y=0.96693873 ll=3;" datatype="xsd:string" id="meta103413" property="format" xsi:type="nex:LiteralMeta"/>
      </node>
      <node about="#node103418" id="node103418" label="1.000">
        <meta content=" x=-0.30992994 y=0.95869994;" datatype="xsd:string" id="meta103419" property="format" xsi:type="nex:LiteralMeta"/>
      </node>
      <node about="#node103420" id="node103420">
        <meta content=" x=-0.32017902 y=0.97669923;" datatype="xsd:string" id="meta103421" property="format" xsi:type="nex:LiteralMeta"/>
      </node>
      <node about="#node103422" id="node103422" label="pii0032489">
        <meta content=" x=-0.32017902 y=0.97669923 ll=3;" datatype="xsd:string" id="meta103423" property="format" xsi:type="nex:LiteralMeta"/>
      </node>
      <node about="#node103424" id="node103424" label="pin0017265">
        <meta content=" x=-0.32017902 y=0.97669923 ll=3;" datatype="xsd:string" id="meta103425" property="format" xsi:type="nex:LiteralMeta"/>
      </node>
      <node about="#node103430" id="node103430" label="0.970">
        <meta content=" x=-0.3232135 y=0.98198473;" datatype="xsd:string" id="meta103431" property="format" xsi:type="nex:LiteralMeta"/>
      </node>
      <node about="#node103432" id="node103432" label="pax0017053">
        <meta content=" x=-0.34531343 y=1.020742 ll=3;" datatype="xsd:string" id="meta103433" property="format" xsi:type="nex:LiteralMeta"/>
      </node>
      <node about="#node103434" id="node103434" label="pin0017266">
        <meta content=" x=-0.33147547 y=0.9964605 ll=3;" datatype="xsd:string" id="meta103435" property="format" xsi:type="nex:LiteralMeta"/>
      </node>
      <node about="#node103448" id="node103448" label="1.000">
        <meta content=" x=-0.33127365 y=0.99564135;" datatype="xsd:string" id="meta103449" property="format" xsi:type="nex:LiteralMeta"/>
      </node>
      <node about="#node103450" id="node103450" label="pax0017001">
        <meta content=" x=-0.37624592 y=1.074363 ll=3;" datatype="xsd:string" id="meta103451" property="format" xsi:type="nex:LiteralMeta"/>
      </node>
      <node about="#node103452" id="node103452" label="pax0023084">
        <meta content=" x=-0.34391603 y=1.0177505 ll=3;" datatype="xsd:string" id="meta103453" property="format" xsi:type="nex:LiteralMeta"/>
      </node>
      <node about="#node103466" id="node103466" label="0.442">
        <meta content=" x=-0.2140916 y=0.79013616;" datatype="xsd:string" id="meta103467" property="format" xsi:type="nex:LiteralMeta"/>
      </node>
      <node about="#node103468" id="node103468" label="0.860">
        <meta content=" x=-0.22474332 y=0.80866003;" datatype="xsd:string" id="meta103469" property="format" xsi:type="nex:LiteralMeta"/>
      </node>
      <node about="#node103470" id="node103470" label="0.232">
        <meta content=" x=-0.23499927 y=0.8265206;" datatype="xsd:string" id="meta103471" property="format" xsi:type="nex:LiteralMeta"/>
      </node>
      <node about="#node103472" id="node103472" label="1.000">
        <meta content=" x=-0.2725827 y=0.8920327;" datatype="xsd:string" id="meta103473" property="format" xsi:type="nex:LiteralMeta"/>
      </node>
      <node about="#node103474" id="node103474" label="0.747">
        <meta content=" x=-0.2725827 y=0.8920327;" datatype="xsd:string" id="meta103475" property="format" xsi:type="nex:LiteralMeta"/>
      </node>
      <node about="#node103476" id="node103476" label="0.971">
        <meta content=" x=-0.2807129 y=0.9062243;" datatype="xsd:string" id="meta103477" property="format" xsi:type="nex:LiteralMeta"/>
      </node>
      <node about="#node103478" id="node103478">
        <meta content=" x=-0.28233615 y=0.9090591;" datatype="xsd:string" id="meta103479" property="format" xsi:type="nex:LiteralMeta"/>
      </node>
      <node about="#node103480" id="node103480" label="pii0008687">
        <meta content=" x=-0.28233615 y=0.9090591 ll=3;" datatype="xsd:string" id="meta103481" property="format" xsi:type="nex:LiteralMeta"/>
      </node>
      <node about="#node103482" id="node103482" label="pin0023700">
        <meta content=" x=-0.28233615 y=0.9090591 ll=3;" datatype="xsd:string" id="meta103483" property="format" xsi:type="nex:LiteralMeta"/>
      </node>
      <node about="#node103488" id="node103488" label="pax0031911">
        <meta content=" x=-0.28561178 y=0.9147676 ll=3;" datatype="xsd:string" id="meta103489" property="format" xsi:type="nex:LiteralMeta"/>
      </node>
      <node about="#node103494" id="node103494" label="pax0013200">
        <meta content=" x=-0.27581874 y=0.8976708 ll=3;" datatype="xsd:string" id="meta103495" property="format" xsi:type="nex:LiteralMeta"/>
      </node>
      <node about="#node103500" id="node103500">
        <meta content=" x=-0.277504 y=0.900595;" datatype="xsd:string" id="meta103501" property="format" xsi:type="nex:LiteralMeta"/>
      </node>
      <node about="#node103502" id="node103502" label="pii0025988">
        <meta content=" x=-0.277504 y=0.900595 ll=3;" datatype="xsd:string" id="meta103503" property="format" xsi:type="nex:LiteralMeta"/>
      </node>
      <node about="#node103504" id="node103504" label="pin0023459">
        <meta content=" x=-0.277504 y=0.900595 ll=3;" datatype="xsd:string" id="meta103505" property="format" xsi:type="nex:LiteralMeta"/>
      </node>
      <node about="#node103514" id="node103514" label="1.000">
        <meta content=" x=-0.34770662 y=1.0222508;" datatype="xsd:string" id="meta103515" property="format" xsi:type="nex:LiteralMeta"/>
      </node>
      <node about="#node103516" id="node103516" label="pii0006410">
        <meta content=" x=-0.34770662 y=1.0222508 ll=3;" datatype="xsd:string" id="meta103517" property="format" xsi:type="nex:LiteralMeta"/>
      </node>
      <node about="#node103518" id="node103518" label="pin0025442">
        <meta content=" x=-0.34770662 y=1.0222508 ll=3;" datatype="xsd:string" id="meta103519" property="format" xsi:type="nex:LiteralMeta"/>
      </node>
      <node about="#node103528" id="node103528" label="0.896">
        <meta content=" x=-0.23730072 y=0.83041686;" datatype="xsd:string" id="meta103529" property="format" xsi:type="nex:LiteralMeta"/>
      </node>
      <node about="#node103530" id="node103530" label="0.980">
        <meta content=" x=-0.26124823 y=0.8719273;" datatype="xsd:string" id="meta103531" property="format" xsi:type="nex:LiteralMeta"/>
      </node>
      <node about="#node103532" id="node103532" label="pax0017049">
        <meta content=" x=-0.29198387 y=0.9252291 ll=3;" datatype="xsd:string" id="meta103533" property="format" xsi:type="nex:LiteralMeta"/>
      </node>
      <node about="#node103534" id="node103534" label="pin0017261">
        <meta content=" x=-0.30458435 y=0.94701093 ll=3;" datatype="xsd:string" id="meta103535" property="format" xsi:type="nex:LiteralMeta"/>
      </node>
      <node about="#node103540" id="node103540" label="pin0017260">
        <meta content=" x=-0.31333748 y=0.96203476 ll=3;" datatype="xsd:string" id="meta103541" property="format" xsi:type="nex:LiteralMeta"/>
      </node>
      <node about="#node103550" id="node103550" label="1.000">
        <meta content=" x=-0.28602916 y=0.9143696;" datatype="xsd:string" id="meta103551" property="format" xsi:type="nex:LiteralMeta"/>
      </node>
      <node about="#node103552" id="node103552" label="0.909">
        <meta content=" x=-0.29893598 y=0.93666947;" datatype="xsd:string" id="meta103553" property="format" xsi:type="nex:LiteralMeta"/>
      </node>
      <node about="#node103554" id="node103554">
        <meta content=" x=-0.30738688 y=0.95127743;" datatype="xsd:string" id="meta103555" property="format" xsi:type="nex:LiteralMeta"/>
      </node>
      <node about="#node103556" id="node103556" label="pii0024398">
        <meta content=" x=-0.30738688 y=0.95127743 ll=3;" datatype="xsd:string" id="meta103557" property="format" xsi:type="nex:LiteralMeta"/>
      </node>
      <node about="#node103558" id="node103558" label="pin0017259">
        <meta content=" x=-0.30738688 y=0.95127743 ll=3;" datatype="xsd:string" id="meta103559" property="format" xsi:type="nex:LiteralMeta"/>
      </node>
      <node about="#node103564" id="node103564" label="pax0017043">
        <meta content=" x=-0.30250907 y=0.94283724 ll=3;" datatype="xsd:string" id="meta103565" property="format" xsi:type="nex:LiteralMeta"/>
      </node>
      <node about="#node103570" id="node103570" label="pax0017044">
        <meta content=" x=-0.30706656 y=0.9506498 ll=3;" datatype="xsd:string" id="meta103571" property="format" xsi:type="nex:LiteralMeta"/>
      </node>
      <node about="#node103584" id="node103584" label="0.911">
        <meta content=" x=-0.22448905 y=0.80783564;" datatype="xsd:string" id="meta103585" property="format" xsi:type="nex:LiteralMeta"/>
      </node>
      <node about="#node103586" id="node103586" label="nta0001134">
        <meta content=" x=-0.2694289 y=0.88526523 ll=3;" datatype="xsd:string" id="meta103587" property="format" xsi:type="nex:LiteralMeta"/>
      </node>
      <node about="#node103588" id="node103588" label="pii0015490">
        <meta content=" x=-0.28629538 y=0.9142268 ll=3;" datatype="xsd:string" id="meta103589" property="format" xsi:type="nex:LiteralMeta"/>
      </node>
      <node about="#node103598" id="node103598" label="0.297">
        <meta content=" x=-0.20228958 y=0.7690427;" datatype="xsd:string" id="meta103599" property="format" xsi:type="nex:LiteralMeta"/>
      </node>
      <node about="#node103600" id="node103600" label="0.965">
        <meta content=" x=-0.21989255 y=0.7990509;" datatype="xsd:string" id="meta103601" property="format" xsi:type="nex:LiteralMeta"/>
      </node>
      <node about="#node103602" id="node103602" label="0.938">
        <meta content=" x=-0.23661728 y=0.8276147;" datatype="xsd:string" id="meta103603" property="format" xsi:type="nex:LiteralMeta"/>
      </node>
      <node about="#node103604" id="node103604" label="0.634">
        <meta content=" x=-0.25592414 y=0.86064947;" datatype="xsd:string" id="meta103605" property="format" xsi:type="nex:LiteralMeta"/>
      </node>
      <node about="#node103606" id="node103606" label="1.000">
        <meta content=" x=-0.3696153 y=1.0553591;" datatype="xsd:string" id="meta103607" property="format" xsi:type="nex:LiteralMeta"/>
      </node>
      <node about="#node103608" id="node103608" label="0.134">
        <meta content=" x=-0.3962529 y=1.1010848;" datatype="xsd:string" id="meta103609" property="format" xsi:type="nex:LiteralMeta"/>
      </node>
      <node about="#node103610" id="node103610" label="0.836">
        <meta content=" x=-0.43146297 y=1.161554;" datatype="xsd:string" id="meta103611" property="format" xsi:type="nex:LiteralMeta"/>
      </node>
      <node about="#node103612" id="node103612" label="0.997">
        <meta content=" x=-0.47901025 y=1.2432485;" datatype="xsd:string" id="meta103613" property="format" xsi:type="nex:LiteralMeta"/>
      </node>
      <node about="#node103614" id="node103614" label="0.999">
        <meta content=" x=-0.52466464 y=1.3217272;" datatype="xsd:string" id="meta103615" property="format" xsi:type="nex:LiteralMeta"/>
      </node>
      <node about="#node103616" id="node103616" label="sly0023290">
        <meta content=" x=-0.5295271 y=1.3300894 ll=3;" datatype="xsd:string" id="meta103617" property="format" xsi:type="nex:LiteralMeta"/>
      </node>
      <node about="#node103618" id="node103618" label="spi0004067">
        <meta content=" x=-0.52466464 y=1.3217272 ll=3;" datatype="xsd:string" id="meta103619" property="format" xsi:type="nex:LiteralMeta"/>
      </node>
      <node about="#node103624" id="node103624" label="spe0028126">
        <meta content=" x=-0.5472198 y=1.3603361 ll=3;" datatype="xsd:string" id="meta103625" property="format" xsi:type="nex:LiteralMeta"/>
      </node>
      <node about="#node103630" id="node103630" label="sly0027026">
        <meta content=" x=-0.51357186 y=1.3023704 ll=3;" datatype="xsd:string" id="meta103631" property="format" xsi:type="nex:LiteralMeta"/>
      </node>
      <node about="#node103636" id="node103636" label="sly0023865">
        <meta content=" x=-0.44702327 y=1.1880754 ll=3;" datatype="xsd:string" id="meta103637" property="format" xsi:type="nex:LiteralMeta"/>
      </node>
      <node about="#node103642" id="node103642" label="0.862">
        <meta content=" x=-0.38344827 y=1.0789951;" datatype="xsd:string" id="meta103643" property="format" xsi:type="nex:LiteralMeta"/>
      </node>
      <node about="#node103644" id="node103644" label="0.957">
        <meta content=" x=-0.39962187 y=1.106656;" datatype="xsd:string" id="meta103645" property="format" xsi:type="nex:LiteralMeta"/>
      </node>
      <node about="#node103646" id="node103646" label="0.994">
        <meta content=" x=-0.42693782 y=1.1533945;" datatype="xsd:string" id="meta103647" property="format" xsi:type="nex:LiteralMeta"/>
      </node>
      <node about="#node103648" id="node103648" label="Stu0032841">
        <meta content=" x=-0.42849553 y=1.156061 ll=3;" datatype="xsd:string" id="meta103649" property="format" xsi:type="nex:LiteralMeta"/>
      </node>
      <node about="#node103650" id="node103650" label="Stu0033190">
        <meta content=" x=-0.48288363 y=1.2490757 ll=3;" datatype="xsd:string" id="meta103651" property="format" xsi:type="nex:LiteralMeta"/>
      </node>
      <node about="#node103656" id="node103656" label="Stu0015722">
        <meta content=" x=-0.42225394 y=1.1453266 ll=3;" datatype="xsd:string" id="meta103657" property="format" xsi:type="nex:LiteralMeta"/>
      </node>
      <node about="#node103662" id="node103662" label="0.976">
        <meta content=" x=-0.4029568 y=1.1122825;" datatype="xsd:string" id="meta103663" property="format" xsi:type="nex:LiteralMeta"/>
      </node>
      <node about="#node103664" id="node103664" label="sco0021348">
        <meta content=" x=-0.41453162 y=1.1320418 ll=3;" datatype="xsd:string" id="meta103665" property="format" xsi:type="nex:LiteralMeta"/>
      </node>
      <node about="#node103666" id="node103666" label="sco0035973">
        <meta content=" x=-0.42883742 y=1.1564223 ll=3;" datatype="xsd:string" id="meta103667" property="format" xsi:type="nex:LiteralMeta"/>
      </node>
      <node about="#node103680" id="node103680" label="0.995">
        <meta content=" x=-0.31861663 y=0.9674246;" datatype="xsd:string" id="meta103681" property="format" xsi:type="nex:LiteralMeta"/>
      </node>
      <node about="#node103682" id="node103682" label="Stu0016965">
        <meta content=" x=-0.3446501 y=1.0117841 ll=3;" datatype="xsd:string" id="meta103683" property="format" xsi:type="nex:LiteralMeta"/>
      </node>
      <node about="#node103684" id="node103684" label="sco0020305">
        <meta content=" x=-0.36679405 y=1.0494404 ll=3;" datatype="xsd:string" id="meta103685" property="format" xsi:type="nex:LiteralMeta"/>
      </node>
      <node about="#node103694" id="node103694" label="0.991">
        <meta content=" x=-0.2737733 y=0.8907226;" datatype="xsd:string" id="meta103695" property="format" xsi:type="nex:LiteralMeta"/>
      </node>
      <node about="#node103696" id="node103696" label="1.000">
        <meta content=" x=-0.31522167 y=0.9611855;" datatype="xsd:string" id="meta103697" property="format" xsi:type="nex:LiteralMeta"/>
      </node>
      <node about="#node103698" id="node103698" label="Stu0011915">
        <meta content=" x=-0.32011443 y=0.96950716 ll=3;" datatype="xsd:string" id="meta103699" property="format" xsi:type="nex:LiteralMeta"/>
      </node>
      <node about="#node103700" id="node103700" label="sco0013218">
        <meta content=" x=-0.32088372 y=0.97080666 ll=3;" datatype="xsd:string" id="meta103701" property="format" xsi:type="nex:LiteralMeta"/>
      </node>
      <node about="#node103706" id="node103706" label="0.999">
        <meta content=" x=-0.32044122 y=0.9699128;" datatype="xsd:string" id="meta103707" property="format" xsi:type="nex:LiteralMeta"/>
      </node>
      <node about="#node103708" id="node103708" label="Stu0013655">
        <meta content=" x=-0.35223123 y=1.0238819 ll=3;" datatype="xsd:string" id="meta103709" property="format" xsi:type="nex:LiteralMeta"/>
      </node>
      <node about="#node103710" id="node103710" label="sco0013219">
        <meta content=" x=-0.3282425 y=0.9831447 ll=3;" datatype="xsd:string" id="meta103711" property="format" xsi:type="nex:LiteralMeta"/>
      </node>
      <node about="#node103724" id="node103724" label="0.927">
        <meta content=" x=-0.23445195 y=0.82368857;" datatype="xsd:string" id="meta103725" property="format" xsi:type="nex:LiteralMeta"/>
      </node>
      <node about="#node103726" id="node103726" label="1.000">
        <meta content=" x=-0.3051345 y=0.9434086;" datatype="xsd:string" id="meta103727" property="format" xsi:type="nex:LiteralMeta"/>
      </node>
      <node about="#node103728" id="node103728" label="can0028840">
        <meta content=" x=-0.3083335 y=0.9488294 ll=3;" datatype="xsd:string" id="meta103729" property="format" xsi:type="nex:LiteralMeta"/>
      </node>
      <node about="#node103730" id="node103730" label="cch0024506">
        <meta content=" x=-0.30851585 y=0.9491332 ll=3;" datatype="xsd:string" id="meta103731" property="format" xsi:type="nex:LiteralMeta"/>
      </node>
      <node about="#node103736" id="node103736" label="0.907">
        <meta content=" x=-0.2572344 y=0.86220586;" datatype="xsd:string" id="meta103737" property="format" xsi:type="nex:LiteralMeta"/>
      </node>
      <node about="#node103738" id="node103738" label="can0011038">
        <meta content=" x=-0.3027402 y=0.9391761 ll=3;" datatype="xsd:string" id="meta103739" property="format" xsi:type="nex:LiteralMeta"/>
      </node>
      <node about="#node103740" id="node103740" label="can0019173">
        <meta content=" x=-0.32676682 y=0.97970754 ll=3;" datatype="xsd:string" id="meta103741" property="format" xsi:type="nex:LiteralMeta"/>
      </node>
      <node about="#node103754" id="node103754" label="0.801">
        <meta content=" x=-0.20783642 y=0.77837753;" datatype="xsd:string" id="meta103755" property="format" xsi:type="nex:LiteralMeta"/>
      </node>
      <node about="#node103756" id="node103756" label="0.872">
        <meta content=" x=-0.21818842 y=0.7958151;" datatype="xsd:string" id="meta103757" property="format" xsi:type="nex:LiteralMeta"/>
      </node>
      <node about="#node103758" id="node103758" label="1.000">
        <meta content=" x=-0.28768647 y=0.9130431;" datatype="xsd:string" id="meta103759" property="format" xsi:type="nex:LiteralMeta"/>
      </node>
      <node about="#node103760" id="node103760" label="0.766">
        <meta content=" x=-0.29082215 y=0.9183347;" datatype="xsd:string" id="meta103761" property="format" xsi:type="nex:LiteralMeta"/>
      </node>
      <node about="#node103762" id="node103762" label="nta0078216">
        <meta content=" x=-0.35439086 y=1.0256598 ll=3;" datatype="xsd:string" id="meta103763" property="format" xsi:type="nex:LiteralMeta"/>
      </node>
      <node about="#node103764" id="node103764" label="nsy0026378">
        <meta content=" x=-0.29082215 y=0.9183347 ll=3;" datatype="xsd:string" id="meta103765" property="format" xsi:type="nex:LiteralMeta"/>
      </node>
      <node about="#node103770" id="node103770" label="nat0020628">
        <meta content=" x=-0.29970008 y=0.9332889 ll=3;" datatype="xsd:string" id="meta103771" property="format" xsi:type="nex:LiteralMeta"/>
      </node>
      <node about="#node103776" id="node103776" label="0.896">
        <meta content=" x=-0.2329898 y=0.82071316;" datatype="xsd:string" id="meta103777" property="format" xsi:type="nex:LiteralMeta"/>
      </node>
      <node about="#node103778" id="node103778" label="0.390">
        <meta content=" x=-0.2392539 y=0.83125514;" datatype="xsd:string" id="meta103779" property="format" xsi:type="nex:LiteralMeta"/>
      </node>
      <node about="#node103780" id="node103780" label="Stu0015081">
        <meta content=" x=-0.32163903 y=0.9699661 ll=3;" datatype="xsd:string" id="meta103781" property="format" xsi:type="nex:LiteralMeta"/>
      </node>
      <node about="#node103782" id="node103782" label="can0028841">
        <meta content=" x=-0.312712 y=0.9548224 ll=3;" datatype="xsd:string" id="meta103783" property="format" xsi:type="nex:LiteralMeta"/>
      </node>
      <node about="#node103788" id="node103788" label="can0019172">
        <meta content=" x=-0.3171912 y=0.9622225 ll=3;" datatype="xsd:string" id="meta103789" property="format" xsi:type="nex:LiteralMeta"/>
      </node>
      <node about="#node103798" id="node103798" label="1.000">
        <meta content=" x=-0.30601063 y=0.94314307;" datatype="xsd:string" id="meta103799" property="format" xsi:type="nex:LiteralMeta"/>
      </node>
      <node about="#node103800" id="node103800" label="can0007453">
        <meta content=" x=-0.35928106 y=1.0325876 ll=3;" datatype="xsd:string" id="meta103801" property="format" xsi:type="nex:LiteralMeta"/>
      </node>
      <node about="#node103802" id="node103802" label="can0027463">
        <meta content=" x=-0.35050687 y=1.0177869 ll=3;" datatype="xsd:string" id="meta103803" property="format" xsi:type="nex:LiteralMeta"/>
      </node>
      <node about="#node103820" id="node103820" label="1.000">
        <meta content=" x=-0.20716202 y=0.76921284;" datatype="xsd:string" id="meta103821" property="format" xsi:type="nex:LiteralMeta"/>
      </node>
      <node about="#node103822" id="node103822" label="0.454">
        <meta content=" x=-0.22255322 y=0.794973;" datatype="xsd:string" id="meta103823" property="format" xsi:type="nex:LiteralMeta"/>
      </node>
      <node about="#node103824" id="node103824" label="0.997">
        <meta content=" x=-0.26652947 y=0.86860955;" datatype="xsd:string" id="meta103825" property="format" xsi:type="nex:LiteralMeta"/>
      </node>
      <node about="#node103826" id="node103826">
        <meta content=" x=-0.27425742 y=0.8815556;" datatype="xsd:string" id="meta103827" property="format" xsi:type="nex:LiteralMeta"/>
      </node>
      <node about="#node103828" id="node103828" label="pii0012677">
        <meta content=" x=-0.27425742 y=0.8815556 ll=3;" datatype="xsd:string" id="meta103829" property="format" xsi:type="nex:LiteralMeta"/>
      </node>
      <node about="#node103830" id="node103830" label="pin0002385">
        <meta content=" x=-0.27425742 y=0.8815556 ll=3;" datatype="xsd:string" id="meta103831" property="format" xsi:type="nex:LiteralMeta"/>
      </node>
      <node about="#node103836" id="node103836" label="pax0000672">
        <meta content=" x=-0.27531606 y=0.8833089 ll=3;" datatype="xsd:string" id="meta103837" property="format" xsi:type="nex:LiteralMeta"/>
      </node>
      <node about="#node103842" id="node103842" label="pax0000669">
        <meta content=" x=-0.28480121 y=0.8990145 ll=3;" datatype="xsd:string" id="meta103843" property="format" xsi:type="nex:LiteralMeta"/>
      </node>
      <node about="#node103848" id="node103848">
        <meta content=" x=-0.2585018 y=0.8549048;" datatype="xsd:string" id="meta103849" property="format" xsi:type="nex:LiteralMeta"/>
      </node>
      <node about="#node103850" id="node103850" label="pii0014982">
        <meta content=" x=-0.2585018 y=0.8549048 ll=3;" datatype="xsd:string" id="meta103851" property="format" xsi:type="nex:LiteralMeta"/>
      </node>
      <node about="#node103852" id="node103852" label="pin0002389">
        <meta content=" x=-0.2585018 y=0.8549048 ll=3;" datatype="xsd:string" id="meta103853" property="format" xsi:type="nex:LiteralMeta"/>
      </node>
      <node about="#node103866" id="node103866" label="ccn0019320">
        <meta content=" x=-0.25562182 y=0.84622926 ll=3;" datatype="xsd:string" id="meta103867" property="format" xsi:type="nex:LiteralMeta"/>
      </node>
      <node about="#node103872" id="node103872" label="0.857">
        <meta content=" x=-0.011648608 y=0.4366023;" datatype="xsd:string" id="meta103873" property="format" xsi:type="nex:LiteralMeta"/>
      </node>
      <node about="#node103874" id="node103874" label="0.684">
        <meta content=" x=-0.049900427 y=0.50010043;" datatype="xsd:string" id="meta103875" property="format" xsi:type="nex:LiteralMeta"/>
      </node>
      <node about="#node103876" id="node103876" label="0.553">
        <meta content=" x=-0.07703183 y=0.5452003;" datatype="xsd:string" id="meta103877" property="format" xsi:type="nex:LiteralMeta"/>
      </node>
      <node about="#node103878" id="node103878" label="0.343">
        <meta content=" x=-0.100294076 y=0.5839038;" datatype="xsd:string" id="meta103879" property="format" xsi:type="nex:LiteralMeta"/>
      </node>
      <node about="#node103880" id="node103880" label="1.000">
        <meta content=" x=-0.25529686 y=0.8419136;" datatype="xsd:string" id="meta103881" property="format" xsi:type="nex:LiteralMeta"/>
      </node>
      <node about="#node103882" id="node103882" label="nat0017206">
        <meta content=" x=-0.26081726 y=0.8511067 ll=3;" datatype="xsd:string" id="meta103883" property="format" xsi:type="nex:LiteralMeta"/>
      </node>
      <node about="#node103884" id="node103884" label="nta0001133">
        <meta content=" x=-0.2791119 y=0.8815368 ll=3;" datatype="xsd:string" id="meta103885" property="format" xsi:type="nex:LiteralMeta"/>
      </node>
      <node about="#node103890" id="node103890" label="cro0014039">
        <meta content=" x=-0.2931632 y=0.90450513 ll=3;" datatype="xsd:string" id="meta103891" property="format" xsi:type="nex:LiteralMeta"/>
      </node>
      <node about="#node103896" id="node103896" label="1.000">
        <meta content=" x=-0.34747443 y=0.9941359;" datatype="xsd:string" id="meta103897" property="format" xsi:type="nex:LiteralMeta"/>
      </node>
      <node about="#node103898" id="node103898" label="ini0021987">
        <meta content=" x=-0.3695059 y=1.030725 ll=3;" datatype="xsd:string" id="meta103899" property="format" xsi:type="nex:LiteralMeta"/>
      </node>
      <node about="#node103900" id="node103900" label="iti0033349">
        <meta content=" x=-0.40614298 y=1.0914816 ll=3;" datatype="xsd:string" id="meta103901" property="format" xsi:type="nex:LiteralMeta"/>
      </node>
      <node about="#node103910" id="node103910" label="1.000">
        <meta content=" x=-0.27311522 y=0.8697953;" datatype="xsd:string" id="meta103911" property="format" xsi:type="nex:LiteralMeta"/>
      </node>
      <node about="#node103912" id="node103912" label="0.425">
        <meta content=" x=-0.2909398 y=0.8993304;" datatype="xsd:string" id="meta103913" property="format" xsi:type="nex:LiteralMeta"/>
      </node>
      <node about="#node103914" id="node103914" label="ccr0012864">
        <meta content=" x=-0.34354398 y=0.98653424 ll=3;" datatype="xsd:string" id="meta103915" property="format" xsi:type="nex:LiteralMeta"/>
      </node>
      <node about="#node103916" id="node103916" label="Han0003279">
        <meta content=" x=-0.39512566 y=1.071886 ll=3;" datatype="xsd:string" id="meta103917" property="format" xsi:type="nex:LiteralMeta"/>
      </node>
      <node about="#node103922" id="node103922" label="cmr0026344">
        <meta content=" x=-0.368896 y=1.028286 ll=3;" datatype="xsd:string" id="meta103923" property="format" xsi:type="nex:LiteralMeta"/>
      </node>
      <node about="#node103932" id="node103932" label="1.000">
        <meta content=" x=-0.14272726 y=0.6527141;" datatype="xsd:string" id="meta103933" property="format" xsi:type="nex:LiteralMeta"/>
      </node>
      <node about="#node103934" id="node103934" label="0.491">
        <meta content=" x=-0.16774696 y=0.694002;" datatype="xsd:string" id="meta103935" property="format" xsi:type="nex:LiteralMeta"/>
      </node>
      <node about="#node103936" id="node103936" label="1.000">
        <meta content=" x=-0.28604332 y=0.889394;" datatype="xsd:string" id="meta103937" property="format" xsi:type="nex:LiteralMeta"/>
      </node>
      <node about="#node103938" id="node103938" label="0.854">
        <meta content=" x=-0.28774247 y=0.8922018;" datatype="xsd:string" id="meta103939" property="format" xsi:type="nex:LiteralMeta"/>
      </node>
      <node about="#node103940" id="node103940" label="vco0119984">
        <meta content=" x=-0.28944477 y=0.8950161 ll=3;" datatype="xsd:string" id="meta103941" property="format" xsi:type="nex:LiteralMeta"/>
      </node>
      <node about="#node103942" id="node103942" label="vco0074284">
        <meta content=" x=-0.2894458 y=0.89501524 ll=3;" datatype="xsd:string" id="meta103943" property="format" xsi:type="nex:LiteralMeta"/>
      </node>
      <node about="#node103948" id="node103948" label="vco0053940">
        <meta content=" x=-0.28604332 y=0.889394 ll=3;" datatype="xsd:string" id="meta103949" property="format" xsi:type="nex:LiteralMeta"/>
      </node>
      <node about="#node103954" id="node103954" label="0.997">
        <meta content=" x=-0.22531371 y=0.7888702;" datatype="xsd:string" id="meta103955" property="format" xsi:type="nex:LiteralMeta"/>
      </node>
      <node about="#node103956" id="node103956" label="ach0006827">
        <meta content=" x=-0.25038218 y=0.8302011 ll=3;" datatype="xsd:string" id="meta103957" property="format" xsi:type="nex:LiteralMeta"/>
      </node>
      <node about="#node103958" id="node103958" label="ach0033863">
        <meta content=" x=-0.2383602 y=0.81036067 ll=3;" datatype="xsd:string" id="meta103959" property="format" xsi:type="nex:LiteralMeta"/>
      </node>
      <node about="#node103968" id="node103968">
        <meta content=" x=-0.2250501 y=0.78813356;" datatype="xsd:string" id="meta103969" property="format" xsi:type="nex:LiteralMeta"/>
      </node>
      <node about="#node103970" id="node103970" label="csn0000554">
        <meta content=" x=-0.2250501 y=0.78813356 ll=3;" datatype="xsd:string" id="meta103971" property="format" xsi:type="nex:LiteralMeta"/>
      </node>
      <node about="#node103972" id="node103972" label="csn0063350">
        <meta content=" x=-0.2250501 y=0.78813356 ll=3;" datatype="xsd:string" id="meta103973" property="format" xsi:type="nex:LiteralMeta"/>
      </node>
      <node about="#node103990" id="node103990" label="0.945">
        <meta content=" x=0.0041511613 y=0.4039745;" datatype="xsd:string" id="meta103991" property="format" xsi:type="nex:LiteralMeta"/>
      </node>
      <node about="#node103992" id="node103992" label="0.985">
        <meta content=" x=-0.074887455 y=0.5284485;" datatype="xsd:string" id="meta103993" property="format" xsi:type="nex:LiteralMeta"/>
      </node>
      <node about="#node103994" id="node103994" label="1.000">
        <meta content=" x=-0.2595965 y=0.8205058;" datatype="xsd:string" id="meta103995" property="format" xsi:type="nex:LiteralMeta"/>
      </node>
      <node about="#node103996" id="node103996" label="0.918">
        <meta content=" x=-0.2988547 y=0.8827184;" datatype="xsd:string" id="meta103997" property="format" xsi:type="nex:LiteralMeta"/>
      </node>
      <node about="#node103998" id="node103998" label="0.869">
        <meta content=" x=-0.32031417 y=0.91683173;" datatype="xsd:string" id="meta103999" property="format" xsi:type="nex:LiteralMeta"/>
      </node>
      <node about="#node104000" id="node104000" label="0.666">
        <meta content=" x=-0.33145568 y=0.93482304;" datatype="xsd:string" id="meta104001" property="format" xsi:type="nex:LiteralMeta"/>
      </node>
      <node about="#node104002" id="node104002" label="1.000">
        <meta content=" x=-0.39686167 y=1.0413008;" datatype="xsd:string" id="meta104003" property="format" xsi:type="nex:LiteralMeta"/>
      </node>
      <node about="#node104004" id="node104004" label="0.999">
        <meta content=" x=-0.46411812 y=1.1509888;" datatype="xsd:string" id="meta104005" property="format" xsi:type="nex:LiteralMeta"/>
      </node>
      <node about="#node104006" id="node104006" label="0.921">
        <meta content=" x=-0.4859092 y=1.1865921;" datatype="xsd:string" id="meta104007" property="format" xsi:type="nex:LiteralMeta"/>
      </node>
      <node about="#node104008" id="node104008" label="0.935">
        <meta content=" x=-0.5092764 y=1.2248396;" datatype="xsd:string" id="meta104009" property="format" xsi:type="nex:LiteralMeta"/>
      </node>
      <node about="#node104010" id="node104010" label="0.740">
        <meta content=" x=-0.517351 y=1.2380741;" datatype="xsd:string" id="meta104011" property="format" xsi:type="nex:LiteralMeta"/>
      </node>
      <node about="#node104012" id="node104012" label="0.969">
        <meta content=" x=-0.5407709 y=1.2764946;" datatype="xsd:string" id="meta104013" property="format" xsi:type="nex:LiteralMeta"/>
      </node>
      <node about="#node104014" id="node104014" label="0.974">
        <meta content=" x=-0.5631807 y=1.313275;" datatype="xsd:string" id="meta104015" property="format" xsi:type="nex:LiteralMeta"/>
      </node>
      <node about="#node104016" id="node104016" label="0.994">
        <meta content=" x=-0.5907601 y=1.3585603;" datatype="xsd:string" id="meta104017" property="format" xsi:type="nex:LiteralMeta"/>
      </node>
      <node about="#node104018" id="node104018" label="sly0008899">
        <meta content=" x=-0.5924088 y=1.3612688 ll=3;" datatype="xsd:string" id="meta104019" property="format" xsi:type="nex:LiteralMeta"/>
      </node>
      <node about="#node104020" id="node104020" label="spi0006810">
        <meta content=" x=-0.5924302 y=1.3613014 ll=3;" datatype="xsd:string" id="meta104021" property="format" xsi:type="nex:LiteralMeta"/>
      </node>
      <node about="#node104026" id="node104026" label="spi0035286">
        <meta content=" x=-0.5963293 y=1.3676311 ll=3;" datatype="xsd:string" id="meta104027" property="format" xsi:type="nex:LiteralMeta"/>
      </node>
      <node about="#node104032" id="node104032" label="Stu0023005">
        <meta content=" x=-0.59697783 y=1.3685777 ll=3;" datatype="xsd:string" id="meta104033" property="format" xsi:type="nex:LiteralMeta"/>
      </node>
      <node about="#node104038" id="node104038" label="0.875">
        <meta content=" x=-0.5312599 y=1.2608299;" datatype="xsd:string" id="meta104039" property="format" xsi:type="nex:LiteralMeta"/>
      </node>
      <node about="#node104040" id="node104040" label="Stu0022131">
        <meta content=" x=-0.5606765 y=1.3089792 ll=3;" datatype="xsd:string" id="meta104041" property="format" xsi:type="nex:LiteralMeta"/>
      </node>
      <node about="#node104042" id="node104042" label="spe0029938">
        <meta content=" x=-0.56763333 y=1.3203123 ll=3;" datatype="xsd:string" id="meta104043" property="format" xsi:type="nex:LiteralMeta"/>
      </node>
      <node about="#node104052" id="node104052" label="0.947">
        <meta content=" x=-0.5237039 y=1.2483906;" datatype="xsd:string" id="meta104053" property="format" xsi:type="nex:LiteralMeta"/>
      </node>
      <node about="#node104054" id="node104054" label="0.444">
        <meta content=" x=-0.52419794 y=1.2491974;" datatype="xsd:string" id="meta104055" property="format" xsi:type="nex:LiteralMeta"/>
      </node>
      <node about="#node104056" id="node104056" label="Stu0022317">
        <meta content=" x=-0.5437585 y=1.2811563 ll=3;" datatype="xsd:string" id="meta104057" property="format" xsi:type="nex:LiteralMeta"/>
      </node>
      <node about="#node104058" id="node104058" label="Stu0025081">
        <meta content=" x=-0.5357043 y=1.26798 ll=3;" datatype="xsd:string" id="meta104059" property="format" xsi:type="nex:LiteralMeta"/>
      </node>
      <node about="#node104064" id="node104064" label="sco0003817">
        <meta content=" x=-0.5459551 y=1.2846799 ll=3;" datatype="xsd:string" id="meta104065" property="format" xsi:type="nex:LiteralMeta"/>
      </node>
      <node about="#node104074" id="node104074" label="1.000">
        <meta content=" x=-0.5796412 y=1.3391143;" datatype="xsd:string" id="meta104075" property="format" xsi:type="nex:LiteralMeta"/>
      </node>
      <node about="#node104076" id="node104076" label="0.574">
        <meta content=" x=-0.5849307 y=1.3477253;" datatype="xsd:string" id="meta104077" property="format" xsi:type="nex:LiteralMeta"/>
      </node>
      <node about="#node104078" id="node104078" label="1.000">
        <meta content=" x=-0.62357336 y=1.4106619;" datatype="xsd:string" id="meta104079" property="format" xsi:type="nex:LiteralMeta"/>
      </node>
      <node about="#node104080" id="node104080" label="sly0022448">
        <meta content=" x=-0.6252349 y=1.4133693 ll=3;" datatype="xsd:string" id="meta104081" property="format" xsi:type="nex:LiteralMeta"/>
      </node>
      <node about="#node104082" id="node104082" label="spi0033176">
        <meta content=" x=-0.62357336 y=1.4106619 ll=3;" datatype="xsd:string" id="meta104083" property="format" xsi:type="nex:LiteralMeta"/>
      </node>
      <node about="#node104088" id="node104088" label="Stu0025424">
        <meta content=" x=-0.59825784 y=1.3694016 ll=3;" datatype="xsd:string" id="meta104089" property="format" xsi:type="nex:LiteralMeta"/>
      </node>
      <node about="#node104094" id="node104094" label="Stu0021901">
        <meta content=" x=-0.5944744 y=1.3632183 ll=3;" datatype="xsd:string" id="meta104095" property="format" xsi:type="nex:LiteralMeta"/>
      </node>
      <node about="#node104104" id="node104104" label="0.990">
        <meta content=" x=-0.51053685 y=1.22625;" datatype="xsd:string" id="meta104105" property="format" xsi:type="nex:LiteralMeta"/>
      </node>
      <node about="#node104106" id="node104106" label="0.103">
        <meta content=" x=-0.5213826 y=1.2438427;" datatype="xsd:string" id="meta104107" property="format" xsi:type="nex:LiteralMeta"/>
      </node>
      <node about="#node104108" id="node104108">
        <meta content=" x=-0.55117875 y=1.2921965;" datatype="xsd:string" id="meta104109" property="format" xsi:type="nex:LiteralMeta"/>
      </node>
      <node about="#node104110" id="node104110" label="sly0021041">
        <meta content=" x=-0.55117875 y=1.2921965 ll=3;" datatype="xsd:string" id="meta104111" property="format" xsi:type="nex:LiteralMeta"/>
      </node>
      <node about="#node104112" id="node104112" label="spi0033175">
        <meta content=" x=-0.55117875 y=1.2921965 ll=3;" datatype="xsd:string" id="meta104113" property="format" xsi:type="nex:LiteralMeta"/>
      </node>
      <node about="#node104118" id="node104118" label="Stu0023677">
        <meta content=" x=-0.55628365 y=1.3004043 ll=3;" datatype="xsd:string" id="meta104119" property="format" xsi:type="nex:LiteralMeta"/>
      </node>
      <node about="#node104124" id="node104124" label="spe0045262">
        <meta content=" x=-0.5378782 y=1.2705203 ll=3;" datatype="xsd:string" id="meta104125" property="format" xsi:type="nex:LiteralMeta"/>
      </node>
      <node about="#node104134" id="node104134" label="0.878">
        <meta content=" x=-0.42476094 y=1.0863727;" datatype="xsd:string" id="meta104135" property="format" xsi:type="nex:LiteralMeta"/>
      </node>
      <node about="#node104136" id="node104136" label="1.000">
        <meta content=" x=-0.50376135 y=1.2140573;" datatype="xsd:string" id="meta104137" property="format" xsi:type="nex:LiteralMeta"/>
      </node>
      <node about="#node104138" id="node104138">
        <meta content=" x=-0.50892395 y=1.2224051;" datatype="xsd:string" id="meta104139" property="format" xsi:type="nex:LiteralMeta"/>
      </node>
      <node about="#node104140" id="node104140" label="pii0005903">
        <meta content=" x=-0.50892395 y=1.2224051 ll=3;" datatype="xsd:string" id="meta104141" property="format" xsi:type="nex:LiteralMeta"/>
      </node>
      <node about="#node104142" id="node104142" label="pin0014043">
        <meta content=" x=-0.50892395 y=1.2224051 ll=3;" datatype="xsd:string" id="meta104143" property="format" xsi:type="nex:LiteralMeta"/>
      </node>
      <node about="#node104148" id="node104148" label="pax0023908">
        <meta content=" x=-0.5092042 y=1.2228465 ll=3;" datatype="xsd:string" id="meta104149" property="format" xsi:type="nex:LiteralMeta"/>
      </node>
      <node about="#node104154" id="node104154" label="can0007606">
        <meta content=" x=-0.5973405 y=1.3648036 ll=3;" datatype="xsd:string" id="meta104155" property="format" xsi:type="nex:LiteralMeta"/>
      </node>
      <node about="#node104164" id="node104164" label="0.969">
        <meta content=" x=-0.3754208 y=1.0051519;" datatype="xsd:string" id="meta104165" property="format" xsi:type="nex:LiteralMeta"/>
      </node>
      <node about="#node104166" id="node104166" label="0.999">
        <meta content=" x=-0.4433603 y=1.1139287;" datatype="xsd:string" id="meta104167" property="format" xsi:type="nex:LiteralMeta"/>
      </node>
      <node about="#node104168" id="node104168" label="0.999">
        <meta content=" x=-0.50113046 y=1.2067143;" datatype="xsd:string" id="meta104169" property="format" xsi:type="nex:LiteralMeta"/>
      </node>
      <node about="#node104170" id="node104170" label="0.917">
        <meta content=" x=-0.514834 y=1.2287436;" datatype="xsd:string" id="meta104171" property="format" xsi:type="nex:LiteralMeta"/>
      </node>
      <node about="#node104172" id="node104172" label="0.998">
        <meta content=" x=-0.5461714 y=1.279143;" datatype="xsd:string" id="meta104173" property="format" xsi:type="nex:LiteralMeta"/>
      </node>
      <node about="#node104174" id="node104174" label="1.000">
        <meta content=" x=-0.5957859 y=1.3590446;" datatype="xsd:string" id="meta104175" property="format" xsi:type="nex:LiteralMeta"/>
      </node>
      <node about="#node104176" id="node104176">
        <meta content=" x=-0.5986563 y=1.3636693;" datatype="xsd:string" id="meta104177" property="format" xsi:type="nex:LiteralMeta"/>
      </node>
      <node about="#node104178" id="node104178" label="sly0022403">
        <meta content=" x=-0.5986563 y=1.3636693 ll=3;" datatype="xsd:string" id="meta104179" property="format" xsi:type="nex:LiteralMeta"/>
      </node>
      <node about="#node104180" id="node104180" label="spi0033623">
        <meta content=" x=-0.5986563 y=1.3636693 ll=3;" datatype="xsd:string" id="meta104181" property="format" xsi:type="nex:LiteralMeta"/>
      </node>
      <node about="#node104186" id="node104186" label="spe0045816">
        <meta content=" x=-0.60156214 y=1.3683386 ll=3;" datatype="xsd:string" id="meta104187" property="format" xsi:type="nex:LiteralMeta"/>
      </node>
      <node about="#node104192" id="node104192" label="0.925">
        <meta content=" x=-0.5571275 y=1.2967396;" datatype="xsd:string" id="meta104193" property="format" xsi:type="nex:LiteralMeta"/>
      </node>
      <node about="#node104194" id="node104194" label="0.957">
        <meta content=" x=-0.5678215 y=1.3139232;" datatype="xsd:string" id="meta104195" property="format" xsi:type="nex:LiteralMeta"/>
      </node>
      <node about="#node104196" id="node104196" label="Stu0024484">
        <meta content=" x=-0.58549166 y=1.342329 ll=3;" datatype="xsd:string" id="meta104197" property="format" xsi:type="nex:LiteralMeta"/>
      </node>
      <node about="#node104198" id="node104198" label="sco0008547">
        <meta content=" x=-0.57416266 y=1.3241078 ll=3;" datatype="xsd:string" id="meta104199" property="format" xsi:type="nex:LiteralMeta"/>
      </node>
      <node about="#node104204" id="node104204" label="Stu0021560">
        <meta content=" x=-0.5742834 y=1.3242694 ll=3;" datatype="xsd:string" id="meta104205" property="format" xsi:type="nex:LiteralMeta"/>
      </node>
      <node about="#node104214" id="node104214" label="sme0057649">
        <meta content=" x=-0.578948 y=1.3315336 ll=3;" datatype="xsd:string" id="meta104215" property="format" xsi:type="nex:LiteralMeta"/>
      </node>
      <node about="#node104220" id="node104220" label="0.348">
        <meta content=" x=-0.5062042 y=1.2148378;" datatype="xsd:string" id="meta104221" property="format" xsi:type="nex:LiteralMeta"/>
      </node>
      <node about="#node104222" id="node104222" label="sme0028379">
        <meta content=" x=-0.588866 y=1.3472456 ll=3;" datatype="xsd:string" id="meta104223" property="format" xsi:type="nex:LiteralMeta"/>
      </node>
      <node about="#node104224" id="node104224" label="can0005616">
        <meta content=" x=-0.56169486 y=1.3036432 ll=3;" datatype="xsd:string" id="meta104225" property="format" xsi:type="nex:LiteralMeta"/>
      </node>
      <node about="#node104234" id="node104234" label="0.297">
        <meta content=" x=-0.45642245 y=1.1347581;" datatype="xsd:string" id="meta104235" property="format" xsi:type="nex:LiteralMeta"/>
      </node>
      <node about="#node104236" id="node104236" label="1.000">
        <meta content=" x=-0.5091642 y=1.2189755;" datatype="xsd:string" id="meta104237" property="format" xsi:type="nex:LiteralMeta"/>
      </node>
      <node about="#node104238" id="node104238">
        <meta content=" x=-0.52337193 y=1.2416825;" datatype="xsd:string" id="meta104239" property="format" xsi:type="nex:LiteralMeta"/>
      </node>
      <node about="#node104240" id="node104240" label="nsy0007445">
        <meta content=" x=-0.52337193 y=1.2416825 ll=3;" datatype="xsd:string" id="meta104241" property="format" xsi:type="nex:LiteralMeta"/>
      </node>
      <node about="#node104242" id="node104242" label="nta0003655">
        <meta content=" x=-0.52337193 y=1.2416825 ll=3;" datatype="xsd:string" id="meta104243" property="format" xsi:type="nex:LiteralMeta"/>
      </node>
      <node about="#node104248" id="node104248" label="0.864">
        <meta content=" x=-0.5158581 y=1.2296547;" datatype="xsd:string" id="meta104249" property="format" xsi:type="nex:LiteralMeta"/>
      </node>
      <node about="#node104250" id="node104250" label="nta0027759">
        <meta content=" x=-0.51756483 y=1.2323787 ll=3;" datatype="xsd:string" id="meta104251" property="format" xsi:type="nex:LiteralMeta"/>
      </node>
      <node about="#node104252" id="node104252" label="nto0036698">
        <meta content=" x=-0.5158581 y=1.2296547 ll=3;" datatype="xsd:string" id="meta104253" property="format" xsi:type="nex:LiteralMeta"/>
      </node>
      <node about="#node104262" id="node104262" label="0.999">
        <meta content=" x=-0.4965694 y=1.1986638;" datatype="xsd:string" id="meta104263" property="format" xsi:type="nex:LiteralMeta"/>
      </node>
      <node about="#node104264" id="node104264">
        <meta content=" x=-0.49854597 y=1.2018116;" datatype="xsd:string" id="meta104265" property="format" xsi:type="nex:LiteralMeta"/>
      </node>
      <node about="#node104266" id="node104266" label="pii0002892">
        <meta content=" x=-0.49854597 y=1.2018116 ll=3;" datatype="xsd:string" id="meta104267" property="format" xsi:type="nex:LiteralMeta"/>
      </node>
      <node about="#node104268" id="node104268" label="pin0020358">
        <meta content=" x=-0.49854597 y=1.2018116 ll=3;" datatype="xsd:string" id="meta104269" property="format" xsi:type="nex:LiteralMeta"/>
      </node>
      <node about="#node104274" id="node104274" label="pax0005065">
        <meta content=" x=-0.5068253 y=1.2149746 ll=3;" datatype="xsd:string" id="meta104275" property="format" xsi:type="nex:LiteralMeta"/>
      </node>
      <node about="#node104288" id="node104288">
        <meta content=" x=-0.58988893 y=1.3457795;" datatype="xsd:string" id="meta104289" property="format" xsi:type="nex:LiteralMeta"/>
      </node>
      <node about="#node104290" id="node104290" label="can0019042">
        <meta content=" x=-0.58988893 y=1.3457795 ll=3;" datatype="xsd:string" id="meta104291" property="format" xsi:type="nex:LiteralMeta"/>
      </node>
      <node about="#node104292" id="node104292" label="can0019043">
        <meta content=" x=-0.58988893 y=1.3457795 ll=3;" datatype="xsd:string" id="meta104293" property="format" xsi:type="nex:LiteralMeta"/>
      </node>
      <node about="#node104306" id="node104306" label="0.528">
        <meta content=" x=-0.33373085 y=0.9377928;" datatype="xsd:string" id="meta104307" property="format" xsi:type="nex:LiteralMeta"/>
      </node>
      <node about="#node104308" id="node104308" label="1.000">
        <meta content=" x=-0.4022878 y=1.04552;" datatype="xsd:string" id="meta104309" property="format" xsi:type="nex:LiteralMeta"/>
      </node>
      <node about="#node104310" id="node104310" label="0.996">
        <meta content=" x=-0.45570517 y=1.1296443;" datatype="xsd:string" id="meta104311" property="format" xsi:type="nex:LiteralMeta"/>
      </node>
      <node about="#node104312" id="node104312" label="0.981">
        <meta content=" x=-0.48788476 y=1.1804578;" datatype="xsd:string" id="meta104313" property="format" xsi:type="nex:LiteralMeta"/>
      </node>
      <node about="#node104314" id="node104314" label="0.961">
        <meta content=" x=-0.5087884 y=1.2134955;" datatype="xsd:string" id="meta104315" property="format" xsi:type="nex:LiteralMeta"/>
      </node>
      <node about="#node104316" id="node104316" label="1.000">
        <meta content=" x=-0.5528735 y=1.2832327;" datatype="xsd:string" id="meta104317" property="format" xsi:type="nex:LiteralMeta"/>
      </node>
      <node about="#node104318" id="node104318" label="0.938">
        <meta content=" x=-0.57154787 y=1.3127997;" datatype="xsd:string" id="meta104319" property="format" xsi:type="nex:LiteralMeta"/>
      </node>
      <node about="#node104320" id="node104320" label="0.988">
        <meta content=" x=-0.5921663 y=1.3454739;" datatype="xsd:string" id="meta104321" property="format" xsi:type="nex:LiteralMeta"/>
      </node>
      <node about="#node104322" id="node104322" label="0.801">
        <meta content=" x=-0.59523904 y=1.3503454;" datatype="xsd:string" id="meta104323" property="format" xsi:type="nex:LiteralMeta"/>
      </node>
      <node about="#node104324" id="node104324" label="sly0021415">
        <meta content=" x=-0.6002702 y=1.3583255 ll=3;" datatype="xsd:string" id="meta104325" property="format" xsi:type="nex:LiteralMeta"/>
      </node>
      <node about="#node104326" id="node104326" label="spi0035523">
        <meta content=" x=-0.59527165 y=1.3503971 ll=3;" datatype="xsd:string" id="meta104327" property="format" xsi:type="nex:LiteralMeta"/>
      </node>
      <node about="#node104332" id="node104332" label="spe0048656">
        <meta content=" x=-0.5959285 y=1.3514304 ll=3;" datatype="xsd:string" id="meta104333" property="format" xsi:type="nex:LiteralMeta"/>
      </node>
      <node about="#node104338" id="node104338" label="0.983">
        <meta content=" x=-0.59095895 y=1.343492;" datatype="xsd:string" id="meta104339" property="format" xsi:type="nex:LiteralMeta"/>
      </node>
      <node about="#node104340" id="node104340" label="sly0021476">
        <meta content=" x=-0.59206367 y=1.3452395 ll=3;" datatype="xsd:string" id="meta104341" property="format" xsi:type="nex:LiteralMeta"/>
      </node>
      <node about="#node104342" id="node104342" label="spi0035525">
        <meta content=" x=-0.59504163 y=1.3499446 ll=3;" datatype="xsd:string" id="meta104343" property="format" xsi:type="nex:LiteralMeta"/>
      </node>
      <node about="#node104352" id="node104352" label="0.826">
        <meta content=" x=-0.55983025 y=1.294213;" datatype="xsd:string" id="meta104353" property="format" xsi:type="nex:LiteralMeta"/>
      </node>
      <node about="#node104354" id="node104354" label="sco0023093">
        <meta content=" x=-0.5834117 y=1.3314496 ll=3;" datatype="xsd:string" id="meta104355" property="format" xsi:type="nex:LiteralMeta"/>
      </node>
      <node about="#node104356" id="node104356" label="Stu0024391">
        <meta content=" x=-0.6819246 y=1.486836 ll=3;" datatype="xsd:string" id="meta104357" property="format" xsi:type="nex:LiteralMeta"/>
      </node>
      <node about="#node104366" id="node104366" label="0.998">
        <meta content=" x=-0.5477575 y=1.2748933;" datatype="xsd:string" id="meta104367" property="format" xsi:type="nex:LiteralMeta"/>
      </node>
      <node about="#node104368" id="node104368" label="sme0007574">
        <meta content=" x=-0.573983 y=1.3162313 ll=3;" datatype="xsd:string" id="meta104369" property="format" xsi:type="nex:LiteralMeta"/>
      </node>
      <node about="#node104370" id="node104370" label="sme0083107">
        <meta content=" x=-0.59833777 y=1.3545496 ll=3;" datatype="xsd:string" id="meta104371" property="format" xsi:type="nex:LiteralMeta"/>
      </node>
      <node about="#node104380" id="node104380" label="0.306">
        <meta content=" x=-0.49828473 y=1.1968144;" datatype="xsd:string" id="meta104381" property="format" xsi:type="nex:LiteralMeta"/>
      </node>
      <node about="#node104382" id="node104382" label="can0007959">
        <meta content=" x=-0.53662646 y=1.2571433 ll=3;" datatype="xsd:string" id="meta104383" property="format" xsi:type="nex:LiteralMeta"/>
      </node>
      <node about="#node104384" id="node104384" label="can0019690">
        <meta content=" x=-0.559482 y=1.2930197 ll=3;" datatype="xsd:string" id="meta104385" property="format" xsi:type="nex:LiteralMeta"/>
      </node>
      <node about="#node104394" id="node104394" label="0.988">
        <meta content=" x=-0.4876086 y=1.1796424;" datatype="xsd:string" id="meta104395" property="format" xsi:type="nex:LiteralMeta"/>
      </node>
      <node about="#node104396" id="node104396" label="0.132">
        <meta content=" x=-0.4916394 y=1.1859622;" datatype="xsd:string" id="meta104397" property="format" xsi:type="nex:LiteralMeta"/>
      </node>
      <node about="#node104398" id="node104398" label="0.990">
        <meta content=" x=-0.5080111 y=1.2116536;" datatype="xsd:string" id="meta104399" property="format" xsi:type="nex:LiteralMeta"/>
      </node>
      <node about="#node104400" id="node104400" label="0.967">
        <meta content=" x=-0.51495785 y=1.2225597;" datatype="xsd:string" id="meta104401" property="format" xsi:type="nex:LiteralMeta"/>
      </node>
      <node about="#node104402" id="node104402" label="nta0005780">
        <meta content=" x=-0.51667863 y=1.2252624 ll=3;" datatype="xsd:string" id="meta104403" property="format" xsi:type="nex:LiteralMeta"/>
      </node>
      <node about="#node104404" id="node104404" label="nto0042897">
        <meta content=" x=-0.5166768 y=1.2252572 ll=3;" datatype="xsd:string" id="meta104405" property="format" xsi:type="nex:LiteralMeta"/>
      </node>
      <node about="#node104410" id="node104410" label="nto0014661">
        <meta content=" x=-0.5097092 y=1.2143159 ll=3;" datatype="xsd:string" id="meta104411" property="format" xsi:type="nex:LiteralMeta"/>
      </node>
      <node about="#node104416" id="node104416">
        <meta content=" x=-0.5032739 y=1.2041792;" datatype="xsd:string" id="meta104417" property="format" xsi:type="nex:LiteralMeta"/>
      </node>
      <node about="#node104418" id="node104418" label="nsy0011352">
        <meta content=" x=-0.5032739 y=1.2041792 ll=3;" datatype="xsd:string" id="meta104419" property="format" xsi:type="nex:LiteralMeta"/>
      </node>
      <node about="#node104420" id="node104420" label="nta0076441">
        <meta content=" x=-0.5032739 y=1.2041792 ll=3;" datatype="xsd:string" id="meta104421" property="format" xsi:type="nex:LiteralMeta"/>
      </node>
      <node about="#node104430" id="node104430" label="nat0012755">
        <meta content=" x=-0.49460375 y=1.1905807 ll=3;" datatype="xsd:string" id="meta104431" property="format" xsi:type="nex:LiteralMeta"/>
      </node>
      <node about="#node104440" id="node104440" label="1.000">
        <meta content=" x=-0.47958404 y=1.1660666;" datatype="xsd:string" id="meta104441" property="format" xsi:type="nex:LiteralMeta"/>
      </node>
      <node about="#node104442" id="node104442" label="0.764">
        <meta content=" x=-0.4827192 y=1.1709605;" datatype="xsd:string" id="meta104443" property="format" xsi:type="nex:LiteralMeta"/>
      </node>
      <node about="#node104444" id="node104444">
        <meta content=" x=-0.48901117 y=1.1807861;" datatype="xsd:string" id="meta104445" property="format" xsi:type="nex:LiteralMeta"/>
      </node>
      <node about="#node104446" id="node104446" label="nsy0025243">
        <meta content=" x=-0.48901117 y=1.1807861 ll=3;" datatype="xsd:string" id="meta104447" property="format" xsi:type="nex:LiteralMeta"/>
      </node>
      <node about="#node104448" id="node104448" label="nta0055250">
        <meta content=" x=-0.48901117 y=1.1807861 ll=3;" datatype="xsd:string" id="meta104449" property="format" xsi:type="nex:LiteralMeta"/>
      </node>
      <node about="#node104454" id="node104454" label="nat0020880">
        <meta content=" x=-0.49476817 y=1.1897514 ll=3;" datatype="xsd:string" id="meta104455" property="format" xsi:type="nex:LiteralMeta"/>
      </node>
      <node about="#node104460" id="node104460">
        <meta content=" x=-0.48604053 y=1.1761225;" datatype="xsd:string" id="meta104461" property="format" xsi:type="nex:LiteralMeta"/>
      </node>
      <node about="#node104462" id="node104462" label="nta0053994">
        <meta content=" x=-0.48604053 y=1.1761225 ll=3;" datatype="xsd:string" id="meta104463" property="format" xsi:type="nex:LiteralMeta"/>
      </node>
      <node about="#node104464" id="node104464" label="nto0046933">
        <meta content=" x=-0.48604053 y=1.1761225 ll=3;" datatype="xsd:string" id="meta104465" property="format" xsi:type="nex:LiteralMeta"/>
      </node>
      <node about="#node104478" id="node104478" label="1.000">
        <meta content=" x=-0.44378635 y=1.1080678;" datatype="xsd:string" id="meta104479" property="format" xsi:type="nex:LiteralMeta"/>
      </node>
      <node about="#node104480" id="node104480" label="0.930">
        <meta content=" x=-0.46497145 y=1.1408883;" datatype="xsd:string" id="meta104481" property="format" xsi:type="nex:LiteralMeta"/>
      </node>
      <node about="#node104482" id="node104482" label="1.000">
        <meta content=" x=-0.51131207 y=1.2128392;" datatype="xsd:string" id="meta104483" property="format" xsi:type="nex:LiteralMeta"/>
      </node>
      <node about="#node104484" id="node104484" label="0.233">
        <meta content=" x=-0.5243005 y=1.2330147;" datatype="xsd:string" id="meta104485" property="format" xsi:type="nex:LiteralMeta"/>
      </node>
      <node about="#node104486" id="node104486" label="0.983">
        <meta content=" x=-0.5472483 y=1.2686763;" datatype="xsd:string" id="meta104487" property="format" xsi:type="nex:LiteralMeta"/>
      </node>
      <node about="#node104488" id="node104488" label="0.729">
        <meta content=" x=-0.54961044 y=1.2723488;" datatype="xsd:string" id="meta104489" property="format" xsi:type="nex:LiteralMeta"/>
      </node>
      <node about="#node104490" id="node104490" label="Stu0024392">
        <meta content=" x=-0.5531057 y=1.2777853 ll=3;" datatype="xsd:string" id="meta104491" property="format" xsi:type="nex:LiteralMeta"/>
      </node>
      <node about="#node104492" id="node104492" label="sco0023091">
        <meta content=" x=-0.5531239 y=1.2778087 ll=3;" datatype="xsd:string" id="meta104493" property="format" xsi:type="nex:LiteralMeta"/>
      </node>
      <node about="#node104498" id="node104498" label="sly0021881">
        <meta content=" x=-0.5736584 y=1.309682 ll=3;" datatype="xsd:string" id="meta104499" property="format" xsi:type="nex:LiteralMeta"/>
      </node>
      <node about="#node104504" id="node104504" label="can0019048">
        <meta content=" x=-0.5742265 y=1.310464 ll=3;" datatype="xsd:string" id="meta104505" property="format" xsi:type="nex:LiteralMeta"/>
      </node>
      <node about="#node104510" id="node104510" label="sme0007577">
        <meta content=" x=-0.5398893 y=1.2571313 ll=3;" datatype="xsd:string" id="meta104511" property="format" xsi:type="nex:LiteralMeta"/>
      </node>
      <node about="#node104516" id="node104516" label="0.992">
        <meta content=" x=-0.49917653 y=1.1937628;" datatype="xsd:string" id="meta104517" property="format" xsi:type="nex:LiteralMeta"/>
      </node>
      <node about="#node104518" id="node104518" label="0.076">
        <meta content=" x=-0.503768 y=1.2008666;" datatype="xsd:string" id="meta104519" property="format" xsi:type="nex:LiteralMeta"/>
      </node>
      <node about="#node104520" id="node104520">
        <meta content=" x=-0.5176061 y=1.222286;" datatype="xsd:string" id="meta104521" property="format" xsi:type="nex:LiteralMeta"/>
      </node>
      <node about="#node104522" id="node104522" label="nta0022746">
        <meta content=" x=-0.5176061 y=1.222286 ll=3;" datatype="xsd:string" id="meta104523" property="format" xsi:type="nex:LiteralMeta"/>
      </node>
      <node about="#node104524" id="node104524" label="nto0041685">
        <meta content=" x=-0.5176061 y=1.222286 ll=3;" datatype="xsd:string" id="meta104525" property="format" xsi:type="nex:LiteralMeta"/>
      </node>
      <node about="#node104530" id="node104530" label="nat0012652">
        <meta content=" x=-0.5224775 y=1.229788 ll=3;" datatype="xsd:string" id="meta104531" property="format" xsi:type="nex:LiteralMeta"/>
      </node>
      <node about="#node104536" id="node104536">
        <meta content=" x=-0.5130727 y=1.2152153;" datatype="xsd:string" id="meta104537" property="format" xsi:type="nex:LiteralMeta"/>
      </node>
      <node about="#node104538" id="node104538" label="nsy0011355">
        <meta content=" x=-0.5130727 y=1.2152153 ll=3;" datatype="xsd:string" id="meta104539" property="format" xsi:type="nex:LiteralMeta"/>
      </node>
      <node about="#node104540" id="node104540" label="nta0076437">
        <meta content=" x=-0.5130727 y=1.2152153 ll=3;" datatype="xsd:string" id="meta104541" property="format" xsi:type="nex:LiteralMeta"/>
      </node>
      <node about="#node104554" id="node104554" label="0.978">
        <meta content=" x=-0.47772357 y=1.1603434;" datatype="xsd:string" id="meta104555" property="format" xsi:type="nex:LiteralMeta"/>
      </node>
      <node about="#node104556" id="node104556">
        <meta content=" x=-0.48225936 y=1.1673332;" datatype="xsd:string" id="meta104557" property="format" xsi:type="nex:LiteralMeta"/>
      </node>
      <node about="#node104558" id="node104558" label="pii0030548">
        <meta content=" x=-0.48225936 y=1.1673332 ll=3;" datatype="xsd:string" id="meta104559" property="format" xsi:type="nex:LiteralMeta"/>
      </node>
      <node about="#node104560" id="node104560" label="pin0017715">
        <meta content=" x=-0.48225936 y=1.1673332 ll=3;" datatype="xsd:string" id="meta104561" property="format" xsi:type="nex:LiteralMeta"/>
      </node>
      <node about="#node104566" id="node104566" label="pax0012334">
        <meta content=" x=-0.48818862 y=1.1764492 ll=3;" datatype="xsd:string" id="meta104567" property="format" xsi:type="nex:LiteralMeta"/>
      </node>
      <node about="#node104584" id="node104584" label="1.000">
        <meta content=" x=-0.40281156 y=1.042146;" datatype="xsd:string" id="meta104585" property="format" xsi:type="nex:LiteralMeta"/>
      </node>
      <node about="#node104586" id="node104586" label="1.000">
        <meta content=" x=-0.5099841 y=1.2065774;" datatype="xsd:string" id="meta104587" property="format" xsi:type="nex:LiteralMeta"/>
      </node>
      <node about="#node104588" id="node104588" label="0.682">
        <meta content=" x=-0.5193658 y=1.2209778;" datatype="xsd:string" id="meta104589" property="format" xsi:type="nex:LiteralMeta"/>
      </node>
      <node about="#node104590" id="node104590" label="0.911">
        <meta content=" x=-0.53111064 y=1.2390134;" datatype="xsd:string" id="meta104591" property="format" xsi:type="nex:LiteralMeta"/>
      </node>
      <node about="#node104592" id="node104592" label="0.505">
        <meta content=" x=-0.54191107 y=1.255606;" datatype="xsd:string" id="meta104593" property="format" xsi:type="nex:LiteralMeta"/>
      </node>
      <node about="#node104594" id="node104594" label="0.994">
        <meta content=" x=-0.5690331 y=1.2972919;" datatype="xsd:string" id="meta104595" property="format" xsi:type="nex:LiteralMeta"/>
      </node>
      <node about="#node104596" id="node104596" label="sly0031252">
        <meta content=" x=-0.5744699 y=1.3056518 ll=3;" datatype="xsd:string" id="meta104597" property="format" xsi:type="nex:LiteralMeta"/>
      </node>
      <node about="#node104598" id="node104598" label="spi0020495">
        <meta content=" x=-0.58177376 y=1.3168653 ll=3;" datatype="xsd:string" id="meta104599" property="format" xsi:type="nex:LiteralMeta"/>
      </node>
      <node about="#node104604" id="node104604" label="sco0019141">
        <meta content=" x=-0.5661822 y=1.2928609 ll=3;" datatype="xsd:string" id="meta104605" property="format" xsi:type="nex:LiteralMeta"/>
      </node>
      <node about="#node104610" id="node104610" label="Stu0009504">
        <meta content=" x=-0.5506306 y=1.2689492 ll=3;" datatype="xsd:string" id="meta104611" property="format" xsi:type="nex:LiteralMeta"/>
      </node>
      <node about="#node104616" id="node104616" label="Stu0008128">
        <meta content=" x=-0.5365525 y=1.2473121 ll=3;" datatype="xsd:string" id="meta104617" property="format" xsi:type="nex:LiteralMeta"/>
      </node>
      <node about="#node104622" id="node104622" label="Stu0010118">
        <meta content=" x=-0.5265059 y=1.2318707 ll=3;" datatype="xsd:string" id="meta104623" property="format" xsi:type="nex:LiteralMeta"/>
      </node>
      <node about="#node104628" id="node104628" label="nta0018471">
        <meta content=" x=-0.5507521 y=1.2684287 ll=3;" datatype="xsd:string" id="meta104629" property="format" xsi:type="nex:LiteralMeta"/>
      </node>
      <node about="#node104638" id="node104638" label="1.000">
        <meta content=" x=-0.3739075 y=0.9948901;" datatype="xsd:string" id="meta104639" property="format" xsi:type="nex:LiteralMeta"/>
      </node>
      <node about="#node104640" id="node104640" label="0.749">
        <meta content=" x=-0.37683064 y=0.9993514;" datatype="xsd:string" id="meta104641" property="format" xsi:type="nex:LiteralMeta"/>
      </node>
      <node about="#node104642" id="node104642">
        <meta content=" x=-0.38376528 y=1.0099443;" datatype="xsd:string" id="meta104643" property="format" xsi:type="nex:LiteralMeta"/>
      </node>
      <node about="#node104644" id="node104644" label="nsy0025242">
        <meta content=" x=-0.38376528 y=1.0099443 ll=3;" datatype="xsd:string" id="meta104645" property="format" xsi:type="nex:LiteralMeta"/>
      </node>
      <node about="#node104646" id="node104646" label="nta0055251">
        <meta content=" x=-0.38376528 y=1.0099443 ll=3;" datatype="xsd:string" id="meta104647" property="format" xsi:type="nex:LiteralMeta"/>
      </node>
      <node about="#node104652" id="node104652">
        <meta content=" x=-0.3927164 y=1.0235748;" datatype="xsd:string" id="meta104653" property="format" xsi:type="nex:LiteralMeta"/>
      </node>
      <node about="#node104654" id="node104654" label="nta0053993">
        <meta content=" x=-0.3927164 y=1.0235748 ll=3;" datatype="xsd:string" id="meta104655" property="format" xsi:type="nex:LiteralMeta"/>
      </node>
      <node about="#node104656" id="node104656" label="nto0009687">
        <meta content=" x=-0.3927164 y=1.0235748 ll=3;" datatype="xsd:string" id="meta104657" property="format" xsi:type="nex:LiteralMeta"/>
      </node>
      <node about="#node104666" id="node104666" label="nat0020878">
        <meta content=" x=-0.3850747 y=1.011896 ll=3;" datatype="xsd:string" id="meta104667" property="format" xsi:type="nex:LiteralMeta"/>
      </node>
      <node about="#node104676" id="node104676" label="1.000">
        <meta content=" x=-0.2903835 y=0.8551808;" datatype="xsd:string" id="meta104677" property="format" xsi:type="nex:LiteralMeta"/>
      </node>
      <node about="#node104678" id="node104678" label="0.948">
        <meta content=" x=-0.32155952 y=0.90251166;" datatype="xsd:string" id="meta104679" property="format" xsi:type="nex:LiteralMeta"/>
      </node>
      <node about="#node104680" id="node104680" label="0.472">
        <meta content=" x=-0.32943204 y=0.9144688;" datatype="xsd:string" id="meta104681" property="format" xsi:type="nex:LiteralMeta"/>
      </node>
      <node about="#node104682" id="node104682" label="0.893">
        <meta content=" x=-0.33634058 y=0.9249664;" datatype="xsd:string" id="meta104683" property="format" xsi:type="nex:LiteralMeta"/>
      </node>
      <node about="#node104684" id="node104684" label="0.943">
        <meta content=" x=-0.34377608 y=0.93627465;" datatype="xsd:string" id="meta104685" property="format" xsi:type="nex:LiteralMeta"/>
      </node>
      <node about="#node104686" id="node104686" label="sly0021448">
        <meta content=" x=-0.34726444 y=0.94158226 ll=3;" datatype="xsd:string" id="meta104687" property="format" xsi:type="nex:LiteralMeta"/>
      </node>
      <node about="#node104688" id="node104688" label="spe0048382">
        <meta content=" x=-0.34552234 y=0.9389293 ll=3;" datatype="xsd:string" id="meta104689" property="format" xsi:type="nex:LiteralMeta"/>
      </node>
      <node about="#node104694" id="node104694" label="0.912">
        <meta content=" x=-0.3413008 y=0.9324969;" datatype="xsd:string" id="meta104695" property="format" xsi:type="nex:LiteralMeta"/>
      </node>
      <node about="#node104696" id="node104696" label="Stu0006445">
        <meta content=" x=-0.3413008 y=0.9324969 ll=3;" datatype="xsd:string" id="meta104697" property="format" xsi:type="nex:LiteralMeta"/>
      </node>
      <node about="#node104698" id="node104698" label="Stu0006446">
        <meta content=" x=-0.3434432 y=0.9357481 ll=3;" datatype="xsd:string" id="meta104699" property="format" xsi:type="nex:LiteralMeta"/>
      </node>
      <node about="#node104708" id="node104708" label="sme0054172">
        <meta content=" x=-0.40975386 y=1.0362517 ll=3;" datatype="xsd:string" id="meta104709" property="format" xsi:type="nex:LiteralMeta"/>
      </node>
      <node about="#node104714" id="node104714" label="can0015532">
        <meta content=" x=-0.34520993 y=0.9383387 ll=3;" datatype="xsd:string" id="meta104715" property="format" xsi:type="nex:LiteralMeta"/>
      </node>
      <node about="#node104720" id="node104720" label="0.899">
        <meta content=" x=-0.3114768 y=0.8870783;" datatype="xsd:string" id="meta104721" property="format" xsi:type="nex:LiteralMeta"/>
      </node>
      <node about="#node104722" id="node104722">
        <meta content=" x=-0.31525242 y=0.8927903;" datatype="xsd:string" id="meta104723" property="format" xsi:type="nex:LiteralMeta"/>
      </node>
      <node about="#node104724" id="node104724" label="pii0017705">
        <meta content=" x=-0.31525242 y=0.8927903 ll=3;" datatype="xsd:string" id="meta104725" property="format" xsi:type="nex:LiteralMeta"/>
      </node>
      <node about="#node104726" id="node104726" label="pin0004225">
        <meta content=" x=-0.31525242 y=0.8927903 ll=3;" datatype="xsd:string" id="meta104727" property="format" xsi:type="nex:LiteralMeta"/>
      </node>
      <node about="#node104732" id="node104732" label="pax0011831">
        <meta content=" x=-0.31738377 y=0.89600307 ll=3;" datatype="xsd:string" id="meta104733" property="format" xsi:type="nex:LiteralMeta"/>
      </node>
      <node about="#node104746" id="node104746" label="0.984">
        <meta content=" x=-0.05351697 y=0.49019638;" datatype="xsd:string" id="meta104747" property="format" xsi:type="nex:LiteralMeta"/>
      </node>
      <node about="#node104748" id="node104748" label="0.951">
        <meta content=" x=-0.09889366 y=0.5583671;" datatype="xsd:string" id="meta104749" property="format" xsi:type="nex:LiteralMeta"/>
      </node>
      <node about="#node104750" id="node104750" label="0.998">
        <meta content=" x=-0.18719354 y=0.6911963;" datatype="xsd:string" id="meta104751" property="format" xsi:type="nex:LiteralMeta"/>
      </node>
      <node about="#node104752" id="node104752" label="0.999">
        <meta content=" x=-0.27205583 y=0.8190219;" datatype="xsd:string" id="meta104753" property="format" xsi:type="nex:LiteralMeta"/>
      </node>
      <node about="#node104754" id="node104754" label="0.915">
        <meta content=" x=-0.2955867 y=0.8544967;" datatype="xsd:string" id="meta104755" property="format" xsi:type="nex:LiteralMeta"/>
      </node>
      <node about="#node104756" id="node104756" label="0.905">
        <meta content=" x=-0.30814168 y=0.8734327;" datatype="xsd:string" id="meta104757" property="format" xsi:type="nex:LiteralMeta"/>
      </node>
      <node about="#node104758" id="node104758" label="0.856">
        <meta content=" x=-0.32357642 y=0.89672226;" datatype="xsd:string" id="meta104759" property="format" xsi:type="nex:LiteralMeta"/>
      </node>
      <node about="#node104760" id="node104760" label="vco0051410">
        <meta content=" x=-0.35506174 y=0.9442514 ll=3;" datatype="xsd:string" id="meta104761" property="format" xsi:type="nex:LiteralMeta"/>
      </node>
      <node about="#node104762" id="node104762" label="vco0051422">
        <meta content=" x=-0.3674169 y=0.9628445 ll=3;" datatype="xsd:string" id="meta104763" property="format" xsi:type="nex:LiteralMeta"/>
      </node>
      <node about="#node104768" id="node104768" label="vco0072459">
        <meta content=" x=-0.32290795 y=0.8956844 ll=3;" datatype="xsd:string" id="meta104769" property="format" xsi:type="nex:LiteralMeta"/>
      </node>
      <node about="#node104774" id="node104774" label="vco0122189">
        <meta content=" x=-0.32905498 y=0.90488696 ll=3;" datatype="xsd:string" id="meta104775" property="format" xsi:type="nex:LiteralMeta"/>
      </node>
      <node about="#node104780" id="node104780" label="0.993">
        <meta content=" x=-0.3000864 y=0.86116976;" datatype="xsd:string" id="meta104781" property="format" xsi:type="nex:LiteralMeta"/>
      </node>
      <node about="#node104782" id="node104782" label="vco0051415">
        <meta content=" x=-0.3000864 y=0.8611698 ll=3;" datatype="xsd:string" id="meta104783" property="format" xsi:type="nex:LiteralMeta"/>
      </node>
      <node about="#node104784" id="node104784" label="vco0072454">
        <meta content=" x=-0.3019146 y=0.8639175 ll=3;" datatype="xsd:string" id="meta104785" property="format" xsi:type="nex:LiteralMeta"/>
      </node>
      <node about="#node104794" id="node104794" label="0.988">
        <meta content=" x=-0.23728296 y=0.76634866;" datatype="xsd:string" id="meta104795" property="format" xsi:type="nex:LiteralMeta"/>
      </node>
      <node about="#node104796" id="node104796" label="0.945">
        <meta content=" x=-0.24991398 y=0.785308;" datatype="xsd:string" id="meta104797" property="format" xsi:type="nex:LiteralMeta"/>
      </node>
      <node about="#node104798" id="node104798" label="vco0007040">
        <meta content=" x=-0.2608935 y=0.80179566 ll=3;" datatype="xsd:string" id="meta104799" property="format" xsi:type="nex:LiteralMeta"/>
      </node>
      <node about="#node104800" id="node104800" label="vco0012578">
        <meta content=" x=-0.26499593 y=0.80793643 ll=3;" datatype="xsd:string" id="meta104801" property="format" xsi:type="nex:LiteralMeta"/>
      </node>
      <node about="#node104806" id="node104806" label="vco0057529">
        <meta content=" x=-0.24526466 y=0.77831364 ll=3;" datatype="xsd:string" id="meta104807" property="format" xsi:type="nex:LiteralMeta"/>
      </node>
      <node about="#node104816" id="node104816" label="1.000">
        <meta content=" x=-0.23143715 y=0.7567108;" datatype="xsd:string" id="meta104817" property="format" xsi:type="nex:LiteralMeta"/>
      </node>
      <node about="#node104818" id="node104818" label="0.496">
        <meta content=" x=-0.23493725 y=0.7619508;" datatype="xsd:string" id="meta104819" property="format" xsi:type="nex:LiteralMeta"/>
      </node>
      <node about="#node104820" id="node104820" label="csn0086224">
        <meta content=" x=-0.23493727 y=0.7619508 ll=3;" datatype="xsd:string" id="meta104821" property="format" xsi:type="nex:LiteralMeta"/>
      </node>
      <node about="#node104822" id="node104822" label="csn0121876">
        <meta content=" x=-0.24211293 y=0.7726888 ll=3;" datatype="xsd:string" id="meta104823" property="format" xsi:type="nex:LiteralMeta"/>
      </node>
      <node about="#node104828" id="node104828" label="csn0121873">
        <meta content=" x=-0.2350792 y=0.7621562 ll=3;" datatype="xsd:string" id="meta104829" property="format" xsi:type="nex:LiteralMeta"/>
      </node>
      <node about="#node104838" id="node104838" label="1.000">
        <meta content=" x=-0.16791855 y=0.66035163;" datatype="xsd:string" id="meta104839" property="format" xsi:type="nex:LiteralMeta"/>
      </node>
      <node about="#node104840" id="node104840" label="0.899">
        <meta content=" x=-0.2126468 y=0.72699404;" datatype="xsd:string" id="meta104841" property="format" xsi:type="nex:LiteralMeta"/>
      </node>
      <node about="#node104842" id="node104842" label="0.974">
        <meta content=" x=-0.26486933 y=0.8048364;" datatype="xsd:string" id="meta104843" property="format" xsi:type="nex:LiteralMeta"/>
      </node>
      <node about="#node104844" id="node104844" label="0.802">
        <meta content=" x=-0.29168868 y=0.8448652;" datatype="xsd:string" id="meta104845" property="format" xsi:type="nex:LiteralMeta"/>
      </node>
      <node about="#node104846" id="node104846" label="0.994">
        <meta content=" x=-0.3425342 y=0.9207871;" datatype="xsd:string" id="meta104847" property="format" xsi:type="nex:LiteralMeta"/>
      </node>
      <node about="#node104848" id="node104848" label="pno0018212">
        <meta content=" x=-0.3529115 y=0.9362891 ll=3;" datatype="xsd:string" id="meta104849" property="format" xsi:type="nex:LiteralMeta"/>
      </node>
      <node about="#node104850" id="node104850" label="pno0023804">
        <meta content=" x=-0.3431916 y=0.9217683 ll=3;" datatype="xsd:string" id="meta104851" property="format" xsi:type="nex:LiteralMeta"/>
      </node>
      <node about="#node104856" id="node104856" label="dca0006656">
        <meta content=" x=-0.4356809 y=1.0595919 ll=3;" datatype="xsd:string" id="meta104857" property="format" xsi:type="nex:LiteralMeta"/>
      </node>
      <node about="#node104862" id="node104862" label="0.702">
        <meta content=" x=-0.28979197 y=0.84193736;" datatype="xsd:string" id="meta104863" property="format" xsi:type="nex:LiteralMeta"/>
      </node>
      <node about="#node104864" id="node104864" label="1.000">
        <meta content=" x=-0.3720376 y=0.96442515;" datatype="xsd:string" id="meta104865" property="format" xsi:type="nex:LiteralMeta"/>
      </node>
      <node about="#node104866" id="node104866" label="dca0002683">
        <meta content=" x=-0.46061322 y=1.0963975 ll=3;" datatype="xsd:string" id="meta104867" property="format" xsi:type="nex:LiteralMeta"/>
      </node>
      <node about="#node104868" id="node104868" label="dca0025995">
        <meta content=" x=-0.45415625 y=1.0866706 ll=3;" datatype="xsd:string" id="meta104869" property="format" xsi:type="nex:LiteralMeta"/>
      </node>
      <node about="#node104874" id="node104874" label="pno0018213">
        <meta content=" x=-0.3633639 y=0.9513646 ll=3;" datatype="xsd:string" id="meta104875" property="format" xsi:type="nex:LiteralMeta"/>
      </node>
      <node about="#node104884" id="node104884" label="dca0019054">
        <meta content=" x=-0.5399935 y=1.2134502 ll=3;" datatype="xsd:string" id="meta104885" property="format" xsi:type="nex:LiteralMeta"/>
      </node>
      <node about="#node104890" id="node104890" label="0.991">
        <meta content=" x=-0.25442037 y=0.7886194;" datatype="xsd:string" id="meta104891" property="format" xsi:type="nex:LiteralMeta"/>
      </node>
      <node about="#node104892" id="node104892" label="0.958">
        <meta content=" x=-0.3042849 y=0.8625922;" datatype="xsd:string" id="meta104893" property="format" xsi:type="nex:LiteralMeta"/>
      </node>
      <node about="#node104894" id="node104894" label="0.998">
        <meta content=" x=-0.3630407 y=0.949793;" datatype="xsd:string" id="meta104895" property="format" xsi:type="nex:LiteralMeta"/>
      </node>
      <node about="#node104896" id="node104896" label="pno0018214">
        <meta content=" x=-0.37530863 y=0.96800804 ll=3;" datatype="xsd:string" id="meta104897" property="format" xsi:type="nex:LiteralMeta"/>
      </node>
      <node about="#node104898" id="node104898" label="pno0023813">
        <meta content=" x=-0.36761758 y=0.95658267 ll=3;" datatype="xsd:string" id="meta104899" property="format" xsi:type="nex:LiteralMeta"/>
      </node>
      <node about="#node104904" id="node104904" label="pno0023815">
        <meta content=" x=-0.38208717 y=0.9779099 ll=3;" datatype="xsd:string" id="meta104905" property="format" xsi:type="nex:LiteralMeta"/>
      </node>
      <node about="#node104910" id="node104910" label="dca0001080">
        <meta content=" x=-0.48577175 y=1.1312282 ll=3;" datatype="xsd:string" id="meta104911" property="format" xsi:type="nex:LiteralMeta"/>
      </node>
      <node about="#node104932" id="node104932" label="1.000">
        <meta content=" x=-0.04780149 y=0.47373927;" datatype="xsd:string" id="meta104933" property="format" xsi:type="nex:LiteralMeta"/>
      </node>
      <node about="#node104934" id="node104934" label="0.997">
        <meta content=" x=-0.12977639 y=0.594768;" datatype="xsd:string" id="meta104935" property="format" xsi:type="nex:LiteralMeta"/>
      </node>
      <node about="#node104936" id="node104936" label="0.826">
        <meta content=" x=-0.1500799 y=0.6247573;" datatype="xsd:string" id="meta104937" property="format" xsi:type="nex:LiteralMeta"/>
      </node>
      <node about="#node104938" id="node104938" label="1.000">
        <meta content=" x=-0.25133756 y=0.77445;" datatype="xsd:string" id="meta104939" property="format" xsi:type="nex:LiteralMeta"/>
      </node>
      <node about="#node104940" id="node104940" label="0.430">
        <meta content=" x=-0.2571506 y=0.78304726;" datatype="xsd:string" id="meta104941" property="format" xsi:type="nex:LiteralMeta"/>
      </node>
      <node about="#node104942" id="node104942" label="csn0092190">
        <meta content=" x=-0.30899683 y=0.85975987 ll=3;" datatype="xsd:string" id="meta104943" property="format" xsi:type="nex:LiteralMeta"/>
      </node>
      <node about="#node104944" id="node104944" label="csn0049039">
        <meta content=" x=-0.26394078 y=0.79308546 ll=3;" datatype="xsd:string" id="meta104945" property="format" xsi:type="nex:LiteralMeta"/>
      </node>
      <node about="#node104950" id="node104950" label="csn0017864">
        <meta content=" x=-0.275065 y=0.80949664 ll=3;" datatype="xsd:string" id="meta104951" property="format" xsi:type="nex:LiteralMeta"/>
      </node>
      <node about="#node104956" id="node104956" label="1.000">
        <meta content=" x=-0.2797825 y=0.8160858;" datatype="xsd:string" id="meta104957" property="format" xsi:type="nex:LiteralMeta"/>
      </node>
      <node about="#node104958" id="node104958" label="vco0010689">
        <meta content=" x=-0.35530722 y=0.92754304 ll=3;" datatype="xsd:string" id="meta104959" property="format" xsi:type="nex:LiteralMeta"/>
      </node>
      <node about="#node104960" id="node104960" label="vco0043684">
        <meta content=" x=-0.2797825 y=0.8160858 ll=3;" datatype="xsd:string" id="meta104961" property="format" xsi:type="nex:LiteralMeta"/>
      </node>
      <node about="#node104970" id="node104970" label="ach0013694">
        <meta content=" x=-0.24331677 y=0.7620374 ll=3;" datatype="xsd:string" id="meta104971" property="format" xsi:type="nex:LiteralMeta"/>
      </node>
      <node about="#node104976" id="node104976">
        <meta content=" x=-0.22481298 y=0.7340639;" datatype="xsd:string" id="meta104977" property="format" xsi:type="nex:LiteralMeta"/>
      </node>
      <node about="#node104978" id="node104978" label="csn0040479">
        <meta content=" x=-0.22481298 y=0.7340639 ll=3;" datatype="xsd:string" id="meta104979" property="format" xsi:type="nex:LiteralMeta"/>
      </node>
      <node about="#node104980" id="node104980" label="csn0040480">
        <meta content=" x=-0.22481298 y=0.7340639 ll=3;" datatype="xsd:string" id="meta104981" property="format" xsi:type="nex:LiteralMeta"/>
      </node>
      <node about="#node104982" id="node104982" label="csn0117978">
        <meta content=" x=-0.22481298 y=0.7340639 ll=3;" datatype="xsd:string" id="meta104983" property="format" xsi:type="nex:LiteralMeta"/>
      </node>
      <node about="#node104998" id="node104998" label="0.663">
        <meta content=" x=0.07628154 y=0.28486648;" datatype="xsd:string" id="meta104999" property="format" xsi:type="nex:LiteralMeta"/>
      </node>
      <node about="#node105000" id="node105000" label="0.640">
        <meta content=" x=0.06437168 y=0.30150288;" datatype="xsd:string" id="meta105001" property="format" xsi:type="nex:LiteralMeta"/>
      </node>
      <node about="#node105002" id="node105002" label="0.971">
        <meta content=" x=0.027205773 y=0.35474336;" datatype="xsd:string" id="meta105003" property="format" xsi:type="nex:LiteralMeta"/>
      </node>
      <node about="#node105004" id="node105004" label="0.060">
        <meta content=" x=0.006075641 y=0.38532624;" datatype="xsd:string" id="meta105005" property="format" xsi:type="nex:LiteralMeta"/>
      </node>
      <node about="#node105006" id="node105006" label="0.991">
        <meta content=" x=-0.05445469 y=0.47304863;" datatype="xsd:string" id="meta105007" property="format" xsi:type="nex:LiteralMeta"/>
      </node>
      <node about="#node105008" id="node105008" label="0.456">
        <meta content=" x=-0.069968306 y=0.49564803;" datatype="xsd:string" id="meta105009" property="format" xsi:type="nex:LiteralMeta"/>
      </node>
      <node about="#node105010" id="node105010" label="0.558">
        <meta content=" x=-0.08404581 y=0.5162442;" datatype="xsd:string" id="meta105011" property="format" xsi:type="nex:LiteralMeta"/>
      </node>
      <node about="#node105012" id="node105012" label="0.995">
        <meta content=" x=-0.15136057 y=0.6148143;" datatype="xsd:string" id="meta105013" property="format" xsi:type="nex:LiteralMeta"/>
      </node>
      <node about="#node105014" id="node105014" label="1.000">
        <meta content=" x=-0.26223275 y=0.7773066;" datatype="xsd:string" id="meta105015" property="format" xsi:type="nex:LiteralMeta"/>
      </node>
      <node about="#node105016" id="node105016" label="0.875">
        <meta content=" x=-0.2661052 y=0.78298455;" datatype="xsd:string" id="meta105017" property="format" xsi:type="nex:LiteralMeta"/>
      </node>
      <node about="#node105018" id="node105018" label="0.750">
        <meta content=" x=-0.2661052 y=0.78298455;" datatype="xsd:string" id="meta105019" property="format" xsi:type="nex:LiteralMeta"/>
      </node>
      <node about="#node105020" id="node105020" label="0.974">
        <meta content=" x=-0.27356863 y=0.79393697;" datatype="xsd:string" id="meta105021" property="format" xsi:type="nex:LiteralMeta"/>
      </node>
      <node about="#node105022" id="node105022" label="peu0026481">
        <meta content=" x=-0.27727437 y=0.79937744 ll=3;" datatype="xsd:string" id="meta105023" property="format" xsi:type="nex:LiteralMeta"/>
      </node>
      <node about="#node105024" id="node105024" label="ppr0031715">
        <meta content=" x=-0.27540976 y=0.79663765 ll=3;" datatype="xsd:string" id="meta105025" property="format" xsi:type="nex:LiteralMeta"/>
      </node>
      <node about="#node105030" id="node105030" label="ptr0024331">
        <meta content=" x=-0.2679622 y=0.78570604 ll=3;" datatype="xsd:string" id="meta105031" property="format" xsi:type="nex:LiteralMeta"/>
      </node>
      <node about="#node105036" id="node105036" label="pde0045180">
        <meta content=" x=-0.26795438 y=0.7856923 ll=3;" datatype="xsd:string" id="meta105037" property="format" xsi:type="nex:LiteralMeta"/>
      </node>
      <node about="#node105042" id="node105042" label="ptu0037604">
        <meta content=" x=-0.2639383 y=0.77980196 ll=3;" datatype="xsd:string" id="meta105043" property="format" xsi:type="nex:LiteralMeta"/>
      </node>
      <node about="#node105048" id="node105048" label="1.000">
        <meta content=" x=-0.23435979 y=0.73608905;" datatype="xsd:string" id="meta105049" property="format" xsi:type="nex:LiteralMeta"/>
      </node>
      <node about="#node105050" id="node105050" label="pde0042644">
        <meta content=" x=-0.23530231 y=0.7374668 ll=3;" datatype="xsd:string" id="meta105051" property="format" xsi:type="nex:LiteralMeta"/>
      </node>
      <node about="#node105052" id="node105052" label="ppr0031736">
        <meta content=" x=-0.25021502 y=0.759246 ll=3;" datatype="xsd:string" id="meta105053" property="format" xsi:type="nex:LiteralMeta"/>
      </node>
      <node about="#node105062" id="node105062" label="1.000">
        <meta content=" x=-0.3210474 y=0.8619427;" datatype="xsd:string" id="meta105063" property="format" xsi:type="nex:LiteralMeta"/>
      </node>
      <node about="#node105064" id="node105064" label="spu0026721">
        <meta content=" x=-0.32741922 y=0.8712409 ll=3;" datatype="xsd:string" id="meta105065" property="format" xsi:type="nex:LiteralMeta"/>
      </node>
      <node about="#node105066" id="node105066" label="ssu0004215">
        <meta content=" x=-0.3239997 y=0.86624724 ll=3;" datatype="xsd:string" id="meta105067" property="format" xsi:type="nex:LiteralMeta"/>
      </node>
      <node about="#node105076" id="node105076" label="0.476">
        <meta content=" x=-0.09549514 y=0.53269017;" datatype="xsd:string" id="meta105077" property="format" xsi:type="nex:LiteralMeta"/>
      </node>
      <node about="#node105078" id="node105078" label="1.000">
        <meta content=" x=-0.1940771 y=0.6758662;" datatype="xsd:string" id="meta105079" property="format" xsi:type="nex:LiteralMeta"/>
      </node>
      <node about="#node105080" id="node105080" label="1.000">
        <meta content=" x=-0.27507758 y=0.79371077;" datatype="xsd:string" id="meta105081" property="format" xsi:type="nex:LiteralMeta"/>
      </node>
      <node about="#node105082" id="node105082" label="0.721">
        <meta content=" x=-0.2768992 y=0.7963621;" datatype="xsd:string" id="meta105083" property="format" xsi:type="nex:LiteralMeta"/>
      </node>
      <node about="#node105084" id="node105084" label="0.851">
        <meta content=" x=-0.28053746 y=0.8016599;" datatype="xsd:string" id="meta105085" property="format" xsi:type="nex:LiteralMeta"/>
      </node>
      <node about="#node105086" id="node105086" label="pte0031828">
        <meta content=" x=-0.28410727 y=0.80686015 ll=3;" datatype="xsd:string" id="meta105087" property="format" xsi:type="nex:LiteralMeta"/>
      </node>
      <node about="#node105088" id="node105088" label="ptu0072398">
        <meta content=" x=-0.2823972 y=0.8043667 ll=3;" datatype="xsd:string" id="meta105089" property="format" xsi:type="nex:LiteralMeta"/>
      </node>
      <node about="#node105094" id="node105094" label="pde0019669">
        <meta content=" x=-0.28082913 y=0.8020772 ll=3;" datatype="xsd:string" id="meta105095" property="format" xsi:type="nex:LiteralMeta"/>
      </node>
      <node about="#node105100" id="node105100" label="ptr0041476">
        <meta content=" x=-0.2859889 y=0.8095647 ll=3;" datatype="xsd:string" id="meta105101" property="format" xsi:type="nex:LiteralMeta"/>
      </node>
      <node about="#node105106" id="node105106" label="1.000">
        <meta content=" x=-0.31438625 y=0.850297;" datatype="xsd:string" id="meta105107" property="format" xsi:type="nex:LiteralMeta"/>
      </node>
      <node about="#node105108" id="node105108" label="0.912">
        <meta content=" x=-0.32685918 y=0.8683887;" datatype="xsd:string" id="meta105109" property="format" xsi:type="nex:LiteralMeta"/>
      </node>
      <node about="#node105110" id="node105110" label="0.674">
        <meta content=" x=-0.33052355 y=0.8737061;" datatype="xsd:string" id="meta105111" property="format" xsi:type="nex:LiteralMeta"/>
      </node>
      <node about="#node105112" id="node105112" label="peu0044707">
        <meta content=" x=-0.33971983 y=0.8870566 ll=3;" datatype="xsd:string" id="meta105113" property="format" xsi:type="nex:LiteralMeta"/>
      </node>
      <node about="#node105114" id="node105114" label="ppr0018447">
        <meta content=" x=-0.3906077 y=0.9608569 ll=3;" datatype="xsd:string" id="meta105115" property="format" xsi:type="nex:LiteralMeta"/>
      </node>
      <node about="#node105120" id="node105120" label="ptr0040957">
        <meta content=" x=-0.34019333 y=0.88771296 ll=3;" datatype="xsd:string" id="meta105121" property="format" xsi:type="nex:LiteralMeta"/>
      </node>
      <node about="#node105126" id="node105126" label="pde0019634">
        <meta content=" x=-0.31858265 y=0.8563733 ll=3;" datatype="xsd:string" id="meta105127" property="format" xsi:type="nex:LiteralMeta"/>
      </node>
      <node about="#node105136" id="node105136" label="1.000">
        <meta content=" x=-0.2813931 y=0.80151975;" datatype="xsd:string" id="meta105137" property="format" xsi:type="nex:LiteralMeta"/>
      </node>
      <node about="#node105138" id="node105138" label="pde0047935">
        <meta content=" x=-0.29475716 y=0.820854 ll=3;" datatype="xsd:string" id="meta105139" property="format" xsi:type="nex:LiteralMeta"/>
      </node>
      <node about="#node105140" id="node105140" label="ptr0033187">
        <meta content=" x=-0.28412256 y=0.8054651 ll=3;" datatype="xsd:string" id="meta105141" property="format" xsi:type="nex:LiteralMeta"/>
      </node>
      <node about="#node105154" id="node105154" label="1.000">
        <meta content=" x=-0.13986517 y=0.5958207;" datatype="xsd:string" id="meta105155" property="format" xsi:type="nex:LiteralMeta"/>
      </node>
      <node about="#node105156" id="node105156" label="0.999">
        <meta content=" x=-0.20970465 y=0.69646966;" datatype="xsd:string" id="meta105157" property="format" xsi:type="nex:LiteralMeta"/>
      </node>
      <node about="#node105158" id="node105158" label="0.763">
        <meta content=" x=-0.21143231 y=0.69896054;" datatype="xsd:string" id="meta105159" property="format" xsi:type="nex:LiteralMeta"/>
      </node>
      <node about="#node105160" id="node105160" label="0.752">
        <meta content=" x=-0.21143232 y=0.69896054;" datatype="xsd:string" id="meta105161" property="format" xsi:type="nex:LiteralMeta"/>
      </node>
      <node about="#node105162" id="node105162" label="0.831">
        <meta content=" x=-0.2132715 y=0.7016145;" datatype="xsd:string" id="meta105163" property="format" xsi:type="nex:LiteralMeta"/>
      </node>
      <node about="#node105164" id="node105164" label="0.880">
        <meta content=" x=-0.21694465 y=0.70691717;" datatype="xsd:string" id="meta105165" property="format" xsi:type="nex:LiteralMeta"/>
      </node>
      <node about="#node105166" id="node105166" label="pte0006893">
        <meta content=" x=-0.22066785 y=0.71229434 ll=3;" datatype="xsd:string" id="meta105167" property="format" xsi:type="nex:LiteralMeta"/>
      </node>
      <node about="#node105168" id="node105168" label="ptu0017153">
        <meta content=" x=-0.22249107 y=0.71492064 ll=3;" datatype="xsd:string" id="meta105169" property="format" xsi:type="nex:LiteralMeta"/>
      </node>
      <node about="#node105174" id="node105174" label="pde0012149">
        <meta content=" x=-0.2132715 y=0.7016145 ll=3;" datatype="xsd:string" id="meta105175" property="format" xsi:type="nex:LiteralMeta"/>
      </node>
      <node about="#node105180" id="node105180" label="ptr0033945">
        <meta content=" x=-0.2169926 y=0.7069703 ll=3;" datatype="xsd:string" id="meta105181" property="format" xsi:type="nex:LiteralMeta"/>
      </node>
      <node about="#node105186" id="node105186" label="ppr0011417">
        <meta content=" x=-0.21513404 y=0.70428836 ll=3;" datatype="xsd:string" id="meta105187" property="format" xsi:type="nex:LiteralMeta"/>
      </node>
      <node about="#node105192" id="node105192" label="peu0034682">
        <meta content=" x=-0.21355268 y=0.7020033 ll=3;" datatype="xsd:string" id="meta105193" property="format" xsi:type="nex:LiteralMeta"/>
      </node>
      <node about="#node105198" id="node105198" label="1.000">
        <meta content=" x=-0.24998397 y=0.7537023;" datatype="xsd:string" id="meta105199" property="format" xsi:type="nex:LiteralMeta"/>
      </node>
      <node about="#node105200" id="node105200" label="0.928">
        <meta content=" x=-0.25916627 y=0.76687294;" datatype="xsd:string" id="meta105201" property="format" xsi:type="nex:LiteralMeta"/>
      </node>
      <node about="#node105202" id="node105202" label="0.767">
        <meta content=" x=-0.26098245 y=0.7694802;" datatype="xsd:string" id="meta105203" property="format" xsi:type="nex:LiteralMeta"/>
      </node>
      <node about="#node105204" id="node105204" label="0.724">
        <meta content=" x=-0.26275158 y=0.77202106;" datatype="xsd:string" id="meta105205" property="format" xsi:type="nex:LiteralMeta"/>
      </node>
      <node about="#node105206" id="node105206" label="pde0012584">
        <meta content=" x=-0.2720643 y=0.78540176 ll=3;" datatype="xsd:string" id="meta105207" property="format" xsi:type="nex:LiteralMeta"/>
      </node>
      <node about="#node105208" id="node105208" label="ptu0017152">
        <meta content=" x=-0.27578783 y=0.7907357 ll=3;" datatype="xsd:string" id="meta105209" property="format" xsi:type="nex:LiteralMeta"/>
      </node>
      <node about="#node105214" id="node105214" label="ptr0034482">
        <meta content=" x=-0.26468593 y=0.7747923 ll=3;" datatype="xsd:string" id="meta105215" property="format" xsi:type="nex:LiteralMeta"/>
      </node>
      <node about="#node105220" id="node105220" label="0.972">
        <meta content=" x=-0.268483 y=0.78021926;" datatype="xsd:string" id="meta105221" property="format" xsi:type="nex:LiteralMeta"/>
      </node>
      <node about="#node105222" id="node105222" label="peu0034686">
        <meta content=" x=-0.27404198 y=0.78818595 ll=3;" datatype="xsd:string" id="meta105223" property="format" xsi:type="nex:LiteralMeta"/>
      </node>
      <node about="#node105224" id="node105224" label="ppr0011421">
        <meta content=" x=-0.27213666 y=0.78545094 ll=3;" datatype="xsd:string" id="meta105225" property="format" xsi:type="nex:LiteralMeta"/>
      </node>
      <node about="#node105234" id="node105234" label="spu0031261">
        <meta content=" x=-0.26522022 y=0.7755003 ll=3;" datatype="xsd:string" id="meta105235" property="format" xsi:type="nex:LiteralMeta"/>
      </node>
      <node about="#node105248" id="node105248" label="0.603">
        <meta content=" x=-0.037576508 y=0.44767094;" datatype="xsd:string" id="meta105249" property="format" xsi:type="nex:LiteralMeta"/>
      </node>
      <node about="#node105250" id="node105250" label="1.000">
        <meta content=" x=-0.34288642 y=0.88390636;" datatype="xsd:string" id="meta105251" property="format" xsi:type="nex:LiteralMeta"/>
      </node>
      <node about="#node105252" id="node105252" label="dlo0007827">
        <meta content=" x=-0.36619478 y=0.9172243 ll=3;" datatype="xsd:string" id="meta105253" property="format" xsi:type="nex:LiteralMeta"/>
      </node>
      <node about="#node105254" id="node105254" label="dlo0029445">
        <meta content=" x=-0.34288645 y=0.88390636 ll=3;" datatype="xsd:string" id="meta105255" property="format" xsi:type="nex:LiteralMeta"/>
      </node>
      <node about="#node105260" id="node105260" label="dlo0036574">
        <meta content=" x=-0.29667884 y=0.8174081 ll=3;" datatype="xsd:string" id="meta105261" property="format" xsi:type="nex:LiteralMeta"/>
      </node>
      <node about="#node105270" id="node105270" label="0.807">
        <meta content=" x=0.001209683 y=0.39144513;" datatype="xsd:string" id="meta105271" property="format" xsi:type="nex:LiteralMeta"/>
      </node>
      <node about="#node105272" id="node105272" label="1.000">
        <meta content=" x=-0.24258128 y=0.73784703;" datatype="xsd:string" id="meta105273" property="format" xsi:type="nex:LiteralMeta"/>
      </node>
      <node about="#node105274" id="node105274" label="0.904">
        <meta content=" x=-0.26701003 y=0.7725875;" datatype="xsd:string" id="meta105275" property="format" xsi:type="nex:LiteralMeta"/>
      </node>
      <node about="#node105276" id="node105276" label="0.000">
        <meta content=" x=-0.26701003 y=0.7725875;" datatype="xsd:string" id="meta105277" property="format" xsi:type="nex:LiteralMeta"/>
      </node>
      <node about="#node105278" id="node105278" label="0.880">
        <meta content=" x=-0.27241853 y=0.78029215;" datatype="xsd:string" id="meta105279" property="format" xsi:type="nex:LiteralMeta"/>
      </node>
      <node about="#node105280" id="node105280" label="0.591">
        <meta content=" x=-0.2733504 y=0.7816202;" datatype="xsd:string" id="meta105281" property="format" xsi:type="nex:LiteralMeta"/>
      </node>
      <node about="#node105282" id="node105282" label="ptr0004351">
        <meta content=" x=-0.28282264 y=0.7951254 ll=3;" datatype="xsd:string" id="meta105283" property="format" xsi:type="nex:LiteralMeta"/>
      </node>
      <node about="#node105284" id="node105284" label="ptr0019429">
        <meta content=" x=-0.2733504 y=0.7816202 ll=3;" datatype="xsd:string" id="meta105285" property="format" xsi:type="nex:LiteralMeta"/>
      </node>
      <node about="#node105290" id="node105290" label="pde0036710">
        <meta content=" x=-0.2793121 y=0.790104 ll=3;" datatype="xsd:string" id="meta105291" property="format" xsi:type="nex:LiteralMeta"/>
      </node>
      <node about="#node105296" id="node105296" label="0.969">
        <meta content=" x=-0.27777717 y=0.787893;" datatype="xsd:string" id="meta105297" property="format" xsi:type="nex:LiteralMeta"/>
      </node>
      <node about="#node105298" id="node105298" label="pte0038762">
        <meta content=" x=-0.28343967 y=0.7959457 ll=3;" datatype="xsd:string" id="meta105299" property="format" xsi:type="nex:LiteralMeta"/>
      </node>
      <node about="#node105300" id="node105300" label="ptu0073094">
        <meta content=" x=-0.279655 y=0.7905612 ll=3;" datatype="xsd:string" id="meta105301" property="format" xsi:type="nex:LiteralMeta"/>
      </node>
      <node about="#node105310" id="node105310" label="0.991">
        <meta content=" x=-0.28078032 y=0.7921285;" datatype="xsd:string" id="meta105311" property="format" xsi:type="nex:LiteralMeta"/>
      </node>
      <node about="#node105312" id="node105312" label="peu0023207">
        <meta content=" x=-0.28078032 y=0.79212856 ll=3;" datatype="xsd:string" id="meta105313" property="format" xsi:type="nex:LiteralMeta"/>
      </node>
      <node about="#node105314" id="node105314" label="ppr0008357">
        <meta content=" x=-0.28265172 y=0.79478306 ll=3;" datatype="xsd:string" id="meta105315" property="format" xsi:type="nex:LiteralMeta"/>
      </node>
      <node about="#node105324" id="node105324" label="0.997">
        <meta content=" x=-0.30266193 y=0.8229603;" datatype="xsd:string" id="meta105325" property="format" xsi:type="nex:LiteralMeta"/>
      </node>
      <node about="#node105326" id="node105326" label="spu0007403">
        <meta content=" x=-0.31031394 y=0.83380514 ll=3;" datatype="xsd:string" id="meta105327" property="format" xsi:type="nex:LiteralMeta"/>
      </node>
      <node about="#node105328" id="node105328" label="ssu0003295">
        <meta content=" x=-0.30266193 y=0.8229603 ll=3;" datatype="xsd:string" id="meta105329" property="format" xsi:type="nex:LiteralMeta"/>
      </node>
      <node about="#node105338" id="node105338" label="0.758">
        <meta content=" x=-0.045653507 y=0.45735395;" datatype="xsd:string" id="meta105339" property="format" xsi:type="nex:LiteralMeta"/>
      </node>
      <node about="#node105340" id="node105340" label="1.000">
        <meta content=" x=-0.1955286 y=0.66904074;" datatype="xsd:string" id="meta105341" property="format" xsi:type="nex:LiteralMeta"/>
      </node>
      <node about="#node105342" id="node105342" label="0.132">
        <meta content=" x=-0.1994486 y=0.6745798;" datatype="xsd:string" id="meta105343" property="format" xsi:type="nex:LiteralMeta"/>
      </node>
      <node about="#node105344" id="node105344" label="0.842">
        <meta content=" x=-0.20345712 y=0.6802464;" datatype="xsd:string" id="meta105345" property="format" xsi:type="nex:LiteralMeta"/>
      </node>
      <node about="#node105346" id="node105346" label="0.954">
        <meta content=" x=-0.21113335 y=0.6911023;" datatype="xsd:string" id="meta105347" property="format" xsi:type="nex:LiteralMeta"/>
      </node>
      <node about="#node105348" id="node105348" label="cct0025512">
        <meta content=" x=-0.2168658 y=0.69921285 ll=3;" datatype="xsd:string" id="meta105349" property="format" xsi:type="nex:LiteralMeta"/>
      </node>
      <node about="#node105350" id="node105350" label="cil0010681">
        <meta content=" x=-0.22276099 y=0.7075395 ll=3;" datatype="xsd:string" id="meta105351" property="format" xsi:type="nex:LiteralMeta"/>
      </node>
      <node about="#node105356" id="node105356" label="pst0040199">
        <meta content=" x=-0.21111178 y=0.691058 ll=3;" datatype="xsd:string" id="meta105357" property="format" xsi:type="nex:LiteralMeta"/>
      </node>
      <node about="#node105362" id="node105362" label="jni0008046">
        <meta content=" x=-0.20697233 y=0.6851974 ll=3;" datatype="xsd:string" id="meta105363" property="format" xsi:type="nex:LiteralMeta"/>
      </node>
      <node about="#node105368" id="node105368" label="jsi0007024">
        <meta content=" x=-0.20240992 y=0.67874354 ll=3;" datatype="xsd:string" id="meta105369" property="format" xsi:type="nex:LiteralMeta"/>
      </node>
      <node about="#node105374" id="node105374" label="0.984">
        <meta content=" x=-0.10210791 y=0.53658295;" datatype="xsd:string" id="meta105375" property="format" xsi:type="nex:LiteralMeta"/>
      </node>
      <node about="#node105376" id="node105376" label="0.779">
        <meta content=" x=-0.123555 y=0.5667463;" datatype="xsd:string" id="meta105377" property="format" xsi:type="nex:LiteralMeta"/>
      </node>
      <node about="#node105378" id="node105378" label="0.846">
        <meta content=" x=-0.16430512 y=0.6241065;" datatype="xsd:string" id="meta105379" property="format" xsi:type="nex:LiteralMeta"/>
      </node>
      <node about="#node105380" id="node105380" label="0.817">
        <meta content=" x=-0.20071082 y=0.6753734;" datatype="xsd:string" id="meta105381" property="format" xsi:type="nex:LiteralMeta"/>
      </node>
      <node about="#node105382" id="node105382" label="cmo0005254">
        <meta content=" x=-0.21148227 y=0.6905483 ll=3;" datatype="xsd:string" id="meta105383" property="format" xsi:type="nex:LiteralMeta"/>
      </node>
      <node about="#node105384" id="node105384" label="qsu0004741">
        <meta content=" x=-0.27107024 y=0.7744119 ll=3;" datatype="xsd:string" id="meta105385" property="format" xsi:type="nex:LiteralMeta"/>
      </node>
      <node about="#node105390" id="node105390" label="qsu0004739">
        <meta content=" x=-0.21030459 y=0.6888006 ll=3;" datatype="xsd:string" id="meta105391" property="format" xsi:type="nex:LiteralMeta"/>
      </node>
      <node about="#node105396" id="node105396" label="1.000">
        <meta content=" x=-0.1924396 y=0.6635024;" datatype="xsd:string" id="meta105397" property="format" xsi:type="nex:LiteralMeta"/>
      </node>
      <node about="#node105398" id="node105398" label="qsu0004736">
        <meta content=" x=-0.21312194 y=0.69256544 ll=3;" datatype="xsd:string" id="meta105399" property="format" xsi:type="nex:LiteralMeta"/>
      </node>
      <node about="#node105400" id="node105400" label="qsu0004737">
        <meta content=" x=-0.22077957 y=0.70329213 ll=3;" datatype="xsd:string" id="meta105401" property="format" xsi:type="nex:LiteralMeta"/>
      </node>
      <node about="#node105410" id="node105410" label="0.668">
        <meta content=" x=-0.114772215 y=0.55431837;" datatype="xsd:string" id="meta105411" property="format" xsi:type="nex:LiteralMeta"/>
      </node>
      <node about="#node105412" id="node105412" label="0.034">
        <meta content=" x=-0.12763529 y=0.5723399;" datatype="xsd:string" id="meta105413" property="format" xsi:type="nex:LiteralMeta"/>
      </node>
      <node about="#node105414" id="node105414" label="0.852">
        <meta content=" x=-0.13877998 y=0.5879672;" datatype="xsd:string" id="meta105415" property="format" xsi:type="nex:LiteralMeta"/>
      </node>
      <node about="#node105416" id="node105416" label="fsy0019170">
        <meta content=" x=-0.20408519 y=0.67957854 ll=3;" datatype="xsd:string" id="meta105417" property="format" xsi:type="nex:LiteralMeta"/>
      </node>
      <node about="#node105418" id="node105418" label="fsy0019171">
        <meta content=" x=-0.21441956 y=0.6939854 ll=3;" datatype="xsd:string" id="meta105419" property="format" xsi:type="nex:LiteralMeta"/>
      </node>
      <node about="#node105424" id="node105424" label="0.448">
        <meta content=" x=-0.14354537 y=0.59461135;" datatype="xsd:string" id="meta105425" property="format" xsi:type="nex:LiteralMeta"/>
      </node>
      <node about="#node105426" id="node105426" label="qsu0004735">
        <meta content=" x=-0.22360243 y=0.7067257 ll=3;" datatype="xsd:string" id="meta105427" property="format" xsi:type="nex:LiteralMeta"/>
      </node>
      <node about="#node105428" id="node105428" label="fsy0019172">
        <meta content=" x=-0.22032765 y=0.7020481 ll=3;" datatype="xsd:string" id="meta105429" property="format" xsi:type="nex:LiteralMeta"/>
      </node>
      <node about="#node105438" id="node105438" label="fsy0019166">
        <meta content=" x=-0.24794056 y=0.74049413 ll=3;" datatype="xsd:string" id="meta105439" property="format" xsi:type="nex:LiteralMeta"/>
      </node>
      <node about="#node105460" id="node105460" label="0.560">
        <meta content=" x=0.046016227 y=0.3265204;" datatype="xsd:string" id="meta105461" property="format" xsi:type="nex:LiteralMeta"/>
      </node>
      <node about="#node105462" id="node105462" label="0.314">
        <meta content=" x=0.016226687 y=0.36779767;" datatype="xsd:string" id="meta105463" property="format" xsi:type="nex:LiteralMeta"/>
      </node>
      <node about="#node105464" id="node105464" label="0.958">
        <meta content=" x=-0.04753749 y=0.4563389;" datatype="xsd:string" id="meta105465" property="format" xsi:type="nex:LiteralMeta"/>
      </node>
      <node about="#node105466" id="node105466" label="0.244">
        <meta content=" x=-0.07329313 y=0.4921329;" datatype="xsd:string" id="meta105467" property="format" xsi:type="nex:LiteralMeta"/>
      </node>
      <node about="#node105468" id="node105468" label="0.169">
        <meta content=" x=-0.103363484 y=0.53397655;" datatype="xsd:string" id="meta105469" property="format" xsi:type="nex:LiteralMeta"/>
      </node>
      <node about="#node105470" id="node105470" label="1.000">
        <meta content=" x=-0.21799555 y=0.69355774;" datatype="xsd:string" id="meta105471" property="format" xsi:type="nex:LiteralMeta"/>
      </node>
      <node about="#node105472" id="node105472" label="0.985">
        <meta content=" x=-0.2802643 y=0.78039056;" datatype="xsd:string" id="meta105473" property="format" xsi:type="nex:LiteralMeta"/>
      </node>
      <node about="#node105474" id="node105474" label="0.985">
        <meta content=" x=-0.33530042 y=0.8571703;" datatype="xsd:string" id="meta105475" property="format" xsi:type="nex:LiteralMeta"/>
      </node>
      <node about="#node105476" id="node105476" label="0.999">
        <meta content=" x=-0.42691076 y=0.9850282;" datatype="xsd:string" id="meta105477" property="format" xsi:type="nex:LiteralMeta"/>
      </node>
      <node about="#node105478" id="node105478" label="0.825">
        <meta content=" x=-0.43806094 y=1.0005968;" datatype="xsd:string" id="meta105479" property="format" xsi:type="nex:LiteralMeta"/>
      </node>
      <node about="#node105480" id="node105480" label="eca0084422">
        <meta content=" x=-0.4712206 y=1.0469162 ll=3;" datatype="xsd:string" id="meta105481" property="format" xsi:type="nex:LiteralMeta"/>
      </node>
      <node about="#node105482" id="node105482" label="eca0086463">
```
