## Supplementary File S3 for "Comprehensive characterization of the complex BAHD acyltransferase family from 218 land plants species: phylogenomic analysis and identification of specificity determinant positions": Supplementary_File_S3.nexml (part 7 of 15)

```
        <meta content=" x=-0.45188636 y=1.0198926 ll=3;" datatype="xsd:string" id="meta105483" property="format" xsi:type="nex:LiteralMeta"/>
      </node>
      <node about="#node105488" id="node105488" label="eca0084132">
        <meta content=" x=-0.44550866 y=1.0109627 ll=3;" datatype="xsd:string" id="meta105489" property="format" xsi:type="nex:LiteralMeta"/>
      </node>
      <node about="#node105494" id="node105494" label="eca0045801">
        <meta content=" x=-0.44614077 y=1.0116042 ll=3;" datatype="xsd:string" id="meta105495" property="format" xsi:type="nex:LiteralMeta"/>
      </node>
      <node about="#node105500" id="node105500" label="eca0100733">
        <meta content=" x=-0.4168878 y=0.97058636 ll=3;" datatype="xsd:string" id="meta105501" property="format" xsi:type="nex:LiteralMeta"/>
      </node>
      <node about="#node105506" id="node105506" label="0.911">
        <meta content=" x=-0.2660903 y=0.7603692;" datatype="xsd:string" id="meta105507" property="format" xsi:type="nex:LiteralMeta"/>
      </node>
      <node about="#node105508" id="node105508" label="1.000">
        <meta content=" x=-0.42436317 y=0.9803294;" datatype="xsd:string" id="meta105509" property="format" xsi:type="nex:LiteralMeta"/>
      </node>
      <node about="#node105510" id="node105510" label="0.794">
        <meta content=" x=-0.43623513 y=0.9968355;" datatype="xsd:string" id="meta105511" property="format" xsi:type="nex:LiteralMeta"/>
      </node>
      <node about="#node105512" id="node105512" label="eca0077488">
        <meta content=" x=-0.46621367 y=1.0385337 ll=3;" datatype="xsd:string" id="meta105513" property="format" xsi:type="nex:LiteralMeta"/>
      </node>
      <node about="#node105514" id="node105514" label="eca0100353">
        <meta content=" x=-0.44110093 y=1.0035977 ll=3;" datatype="xsd:string" id="meta105515" property="format" xsi:type="nex:LiteralMeta"/>
      </node>
      <node about="#node105520" id="node105520" label="eca0043832">
        <meta content=" x=-0.4379781 y=0.9992347 ll=3;" datatype="xsd:string" id="meta105521" property="format" xsi:type="nex:LiteralMeta"/>
      </node>
      <node about="#node105526" id="node105526" label="eca0107315">
        <meta content=" x=-0.44813272 y=1.0129339 ll=3;" datatype="xsd:string" id="meta105527" property="format" xsi:type="nex:LiteralMeta"/>
      </node>
      <node about="#node105536" id="node105536" label="eca0052289">
        <meta content=" x=-0.38334435 y=0.922091 ll=3;" datatype="xsd:string" id="meta105537" property="format" xsi:type="nex:LiteralMeta"/>
      </node>
      <node about="#node105542" id="node105542" label="1.000">
        <meta content=" x=-0.31200552 y=0.82247925;" datatype="xsd:string" id="meta105543" property="format" xsi:type="nex:LiteralMeta"/>
      </node>
      <node about="#node105544" id="node105544" label="0.994">
        <meta content=" x=-0.40619048 y=0.95287406;" datatype="xsd:string" id="meta105545" property="format" xsi:type="nex:LiteralMeta"/>
      </node>
      <node about="#node105546" id="node105546" label="pgr0009417">
        <meta content=" x=-0.45580497 y=1.0215921 ll=3;" datatype="xsd:string" id="meta105547" property="format" xsi:type="nex:LiteralMeta"/>
      </node>
      <node about="#node105548" id="node105548" label="pgr0009420">
        <meta content=" x=-0.421858 y=0.97455585 ll=3;" datatype="xsd:string" id="meta105549" property="format" xsi:type="nex:LiteralMeta"/>
      </node>
      <node about="#node105554" id="node105554" label="pgr0009303">
        <meta content=" x=-0.43646544 y=0.9945693 ll=3;" datatype="xsd:string" id="meta105555" property="format" xsi:type="nex:LiteralMeta"/>
      </node>
      <node about="#node105564" id="node105564" label="1.000">
        <meta content=" x=-0.43991804 y=0.99819183;" datatype="xsd:string" id="meta105565" property="format" xsi:type="nex:LiteralMeta"/>
      </node>
      <node about="#node105566" id="node105566" label="spv0019994">
        <meta content=" nh=10 nw=10 bg=0 0 0 sh=7 x=-0.43991804 y=0.99819183 ll=3;" datatype="xsd:string" id="meta105567" property="format" xsi:type="nex:LiteralMeta"/>
      </node>
      <node about="#node105568" id="node105568" label="spv0024510">
        <meta content=" nh=10 nw=10 bg=0 0 0 sh=7 x=-0.45139626 y=1.0140358 ll=3;" datatype="xsd:string" id="meta105569" property="format" xsi:type="nex:LiteralMeta"/>
      </node>
      <node about="#node105578" id="node105578" label="1.000">
        <meta content=" x=-0.4075541 y=0.9512795;" datatype="xsd:string" id="meta105579" property="format" xsi:type="nex:LiteralMeta"/>
      </node>
      <node about="#node105580" id="node105580" label="0.225">
        <meta content=" x=-0.41753992 y=0.96504015;" datatype="xsd:string" id="meta105581" property="format" xsi:type="nex:LiteralMeta"/>
      </node>
      <node about="#node105582" id="node105582">
        <meta content=" x=-0.4254731 y=0.97597677;" datatype="xsd:string" id="meta105583" property="format" xsi:type="nex:LiteralMeta"/>
      </node>
      <node about="#node105584" id="node105584" label="kla0046288">
        <meta content=" x=-0.4254731 y=0.97597677 ll=3;" datatype="xsd:string" id="meta105585" property="format" xsi:type="nex:LiteralMeta"/>
      </node>
      <node about="#node105586" id="node105586" label="kma0014494">
        <meta content=" x=-0.4254731 y=0.97597677 ll=3;" datatype="xsd:string" id="meta105587" property="format" xsi:type="nex:LiteralMeta"/>
      </node>
      <node about="#node105592" id="node105592" label="kfe0030847">
        <meta content=" x=-0.42552638 y=0.97603625 ll=3;" datatype="xsd:string" id="meta105593" property="format" xsi:type="nex:LiteralMeta"/>
      </node>
      <node about="#node105598" id="node105598">
        <meta content=" x=-0.41777995 y=0.9653411;" datatype="xsd:string" id="meta105599" property="format" xsi:type="nex:LiteralMeta"/>
      </node>
      <node about="#node105600" id="node105600" label="kla0016766">
        <meta content=" x=-0.41777995 y=0.9653411 ll=3;" datatype="xsd:string" id="meta105601" property="format" xsi:type="nex:LiteralMeta"/>
      </node>
      <node about="#node105602" id="node105602" label="kma0037639">
        <meta content=" x=-0.41777995 y=0.9653411 ll=3;" datatype="xsd:string" id="meta105603" property="format" xsi:type="nex:LiteralMeta"/>
      </node>
      <node about="#node105616" id="node105616" label="0.883">
        <meta content=" x=0.026659178 y=0.35268155;" datatype="xsd:string" id="meta105617" property="format" xsi:type="nex:LiteralMeta"/>
      </node>
      <node about="#node105618" id="node105618" label="0.955">
        <meta content=" x=-0.022504983 y=0.4197747;" datatype="xsd:string" id="meta105619" property="format" xsi:type="nex:LiteralMeta"/>
      </node>
      <node about="#node105620" id="node105620" label="0.993">
        <meta content=" x=-0.095276326 y=0.5193781;" datatype="xsd:string" id="meta105621" property="format" xsi:type="nex:LiteralMeta"/>
      </node>
      <node about="#node105622" id="node105622" label="1.000">
        <meta content=" x=-0.28078577 y=0.77350295;" datatype="xsd:string" id="meta105623" property="format" xsi:type="nex:LiteralMeta"/>
      </node>
      <node about="#node105624" id="node105624" label="1.000">
        <meta content=" x=-0.4159822 y=0.9587835;" datatype="xsd:string" id="meta105625" property="format" xsi:type="nex:LiteralMeta"/>
      </node>
      <node about="#node105626" id="node105626" label="0.791">
        <meta content=" x=-0.42036933 y=0.9648035;" datatype="xsd:string" id="meta105627" property="format" xsi:type="nex:LiteralMeta"/>
      </node>
      <node about="#node105628" id="node105628" label="0.769">
        <meta content=" x=-0.42230752 y=0.9674642;" datatype="xsd:string" id="meta105629" property="format" xsi:type="nex:LiteralMeta"/>
      </node>
      <node about="#node105630" id="node105630" label="gba0042225">
        <meta content=" x=-0.4242524 y=0.9701352 ll=3;" datatype="xsd:string" id="meta105631" property="format" xsi:type="nex:LiteralMeta"/>
      </node>
      <node about="#node105632" id="node105632" label="ghi0016261">
        <meta content=" x=-0.42230752 y=0.9674642 ll=3;" datatype="xsd:string" id="meta105633" property="format" xsi:type="nex:LiteralMeta"/>
      </node>
      <node about="#node105638" id="node105638" label="gtu0005438">
        <meta content=" x=-0.42426503 y=0.9701447 ll=3;" datatype="xsd:string" id="meta105639" property="format" xsi:type="nex:LiteralMeta"/>
      </node>
      <node about="#node105644" id="node105644">
        <meta content=" x=-0.4194023 y=0.9634647;" datatype="xsd:string" id="meta105645" property="format" xsi:type="nex:LiteralMeta"/>
      </node>
      <node about="#node105646" id="node105646" label="gar0006462">
        <meta content=" x=-0.4194023 y=0.9634647 ll=3;" datatype="xsd:string" id="meta105647" property="format" xsi:type="nex:LiteralMeta"/>
      </node>
      <node about="#node105648" id="node105648" label="gba0006794">
        <meta content=" x=-0.4194023 y=0.9634647 ll=3;" datatype="xsd:string" id="meta105649" property="format" xsi:type="nex:LiteralMeta"/>
      </node>
      <node about="#node105650" id="node105650" label="ghi0030020">
        <meta content=" x=-0.4194023 y=0.9634647 ll=3;" datatype="xsd:string" id="meta105651" property="format" xsi:type="nex:LiteralMeta"/>
      </node>
      <node about="#node105662" id="node105662" label="tca0039276">
        <meta content=" x=-0.34268695 y=0.8580851 ll=3;" datatype="xsd:string" id="meta105663" property="format" xsi:type="nex:LiteralMeta"/>
      </node>
      <node about="#node105668" id="node105668" label="0.959">
        <meta content=" x=-0.15966266 y=0.6072446;" datatype="xsd:string" id="meta105669" property="format" xsi:type="nex:LiteralMeta"/>
      </node>
      <node about="#node105670" id="node105670" label="dlo0038578">
        <meta content=" x=-0.27515036 y=0.7649145 ll=3;" datatype="xsd:string" id="meta105671" property="format" xsi:type="nex:LiteralMeta"/>
      </node>
      <node about="#node105672" id="node105672" label="sbr0011981">
        <meta content=" x=-0.34931555 y=0.8659501 ll=3;" datatype="xsd:string" id="meta105673" property="format" xsi:type="nex:LiteralMeta"/>
      </node>
      <node about="#node105682" id="node105682" label="1.000">
        <meta content=" x=-0.20980659 y=0.67441165;" datatype="xsd:string" id="meta105683" property="format" xsi:type="nex:LiteralMeta"/>
      </node>
      <node about="#node105684" id="node105684" label="0.824">
        <meta content=" x=-0.21781388 y=0.6853022;" datatype="xsd:string" id="meta105685" property="format" xsi:type="nex:LiteralMeta"/>
      </node>
      <node about="#node105686" id="node105686" label="0.711">
        <meta content=" x=-0.21781388 y=0.6853022;" datatype="xsd:string" id="meta105687" property="format" xsi:type="nex:LiteralMeta"/>
      </node>
      <node about="#node105688" id="node105688" label="0.797">
        <meta content=" x=-0.22357069 y=0.6931451;" datatype="xsd:string" id="meta105689" property="format" xsi:type="nex:LiteralMeta"/>
      </node>
      <node about="#node105690" id="node105690" label="pte0010800">
        <meta content=" x=-0.2331921 y=0.7062586 ll=3;" datatype="xsd:string" id="meta105691" property="format" xsi:type="nex:LiteralMeta"/>
      </node>
      <node about="#node105692" id="node105692" label="ptu0033107">
        <meta content=" x=-0.23525211 y=0.70905286 ll=3;" datatype="xsd:string" id="meta105693" property="format" xsi:type="nex:LiteralMeta"/>
      </node>
      <node about="#node105698" id="node105698" label="0.835">
        <meta content=" x=-0.22162996 y=0.69049233;" datatype="xsd:string" id="meta105699" property="format" xsi:type="nex:LiteralMeta"/>
      </node>
      <node about="#node105700" id="node105700" label="pde0027301">
        <meta content=" x=-0.23512751 y=0.7088578 ll=3;" datatype="xsd:string" id="meta105701" property="format" xsi:type="nex:LiteralMeta"/>
      </node>
      <node about="#node105702" id="node105702" label="ptr0059182">
        <meta content=" x=-0.22933845 y=0.700972 ll=3;" datatype="xsd:string" id="meta105703" property="format" xsi:type="nex:LiteralMeta"/>
      </node>
      <node about="#node105712" id="node105712" label="0.863">
        <meta content=" x=-0.22359258 y=0.6931484;" datatype="xsd:string" id="meta105713" property="format" xsi:type="nex:LiteralMeta"/>
      </node>
      <node about="#node105714" id="node105714" label="peu0030992">
        <meta content=" x=-0.22359258 y=0.6931484 ll=3;" datatype="xsd:string" id="meta105715" property="format" xsi:type="nex:LiteralMeta"/>
      </node>
      <node about="#node105716" id="node105716" label="ppr0017951">
        <meta content=" x=-0.23805453 y=0.7127763 ll=3;" datatype="xsd:string" id="meta105717" property="format" xsi:type="nex:LiteralMeta"/>
      </node>
      <node about="#node105726" id="node105726" label="spu0024108">
        <meta content=" x=-0.24375935 y=0.72045386 ll=3;" datatype="xsd:string" id="meta105727" property="format" xsi:type="nex:LiteralMeta"/>
      </node>
      <node about="#node105736" id="node105736" label="0.404">
        <meta content=" x=0.014174632 y=0.3694413;" datatype="xsd:string" id="meta105737" property="format" xsi:type="nex:LiteralMeta"/>
      </node>
      <node about="#node105738" id="node105738" label="1.000">
        <meta content=" x=-0.09516305 y=0.516777;" datatype="xsd:string" id="meta105739" property="format" xsi:type="nex:LiteralMeta"/>
      </node>
      <node about="#node105740" id="node105740" label="0.999">
        <meta content=" x=-0.21847482 y=0.6833632;" datatype="xsd:string" id="meta105741" property="format" xsi:type="nex:LiteralMeta"/>
      </node>
      <node about="#node105742" id="node105742" label="0.849">
        <meta content=" x=-0.22409639 y=0.6909608;" datatype="xsd:string" id="meta105743" property="format" xsi:type="nex:LiteralMeta"/>
      </node>
      <node about="#node105744" id="node105744" label="0.738">
        <meta content=" x=-0.22600608 y=0.693545;" datatype="xsd:string" id="meta105745" property="format" xsi:type="nex:LiteralMeta"/>
      </node>
      <node about="#node105746" id="node105746" label="0.975">
        <meta content=" x=-0.23366061 y=0.70391196;" datatype="xsd:string" id="meta105747" property="format" xsi:type="nex:LiteralMeta"/>
      </node>
      <node about="#node105748" id="node105748" label="ptr0043305">
        <meta content=" x=-0.2355663 y=0.70649403 ll=3;" datatype="xsd:string" id="meta105749" property="format" xsi:type="nex:LiteralMeta"/>
      </node>
      <node about="#node105750" id="node105750" label="ptr0044627">
        <meta content=" x=-0.2355674 y=0.7064934 ll=3;" datatype="xsd:string" id="meta105751" property="format" xsi:type="nex:LiteralMeta"/>
      </node>
      <node about="#node105756" id="node105756" label="0.892">
        <meta content=" x=-0.2298225 y=0.69870514;" datatype="xsd:string" id="meta105757" property="format" xsi:type="nex:LiteralMeta"/>
      </node>
      <node about="#node105758" id="node105758" label="pde0000265">
        <meta content=" x=-0.23172669 y=0.7012808 ll=3;" datatype="xsd:string" id="meta105759" property="format" xsi:type="nex:LiteralMeta"/>
      </node>
      <node about="#node105760" id="node105760" label="pde0033659">
        <meta content=" x=-0.23364379 y=0.7038696 ll=3;" datatype="xsd:string" id="meta105761" property="format" xsi:type="nex:LiteralMeta"/>
      </node>
      <node about="#node105770" id="node105770" label="0.000">
        <meta content=" x=-0.22409639 y=0.6909608;" datatype="xsd:string" id="meta105771" property="format" xsi:type="nex:LiteralMeta"/>
      </node>
      <node about="#node105772" id="node105772" label="0.986">
        <meta content=" x=-0.23367901 y=0.7038954;" datatype="xsd:string" id="meta105773" property="format" xsi:type="nex:LiteralMeta"/>
      </node>
      <node about="#node105774" id="node105774" label="pde0034564">
        <meta content=" x=-0.23558481 y=0.70646894 ll=3;" datatype="xsd:string" id="meta105775" property="format" xsi:type="nex:LiteralMeta"/>
      </node>
      <node about="#node105776" id="node105776" label="pde0036069">
        <meta content=" x=-0.23367901 y=0.70389545 ll=3;" datatype="xsd:string" id="meta105777" property="format" xsi:type="nex:LiteralMeta"/>
      </node>
      <node about="#node105782" id="node105782" label="ptu0076362">
        <meta content=" x=-0.22600217 y=0.69352996 ll=3;" datatype="xsd:string" id="meta105783" property="format" xsi:type="nex:LiteralMeta"/>
      </node>
      <node about="#node105792" id="node105792" label="ppr0028688">
        <meta content=" x=-0.22828716 y=0.69658005 ll=3;" datatype="xsd:string" id="meta105793" property="format" xsi:type="nex:LiteralMeta"/>
      </node>
      <node about="#node105798" id="node105798" label="1.000">
        <meta content=" x=-0.21041891 y=0.67156595;" datatype="xsd:string" id="meta105799" property="format" xsi:type="nex:LiteralMeta"/>
      </node>
      <node about="#node105800" id="node105800" label="0.964">
        <meta content=" x=-0.2392057 y=0.7102592;" datatype="xsd:string" id="meta105801" property="format" xsi:type="nex:LiteralMeta"/>
      </node>
      <node about="#node105802" id="node105802" label="0.970">
        <meta content=" x=-0.25063917 y=0.72564024;" datatype="xsd:string" id="meta105803" property="format" xsi:type="nex:LiteralMeta"/>
      </node>
      <node about="#node105804" id="node105804" label="pde0006549">
        <meta content=" x=-0.25264758 y=0.7283432 ll=3;" datatype="xsd:string" id="meta105805" property="format" xsi:type="nex:LiteralMeta"/>
      </node>
      <node about="#node105806" id="node105806" label="ptr0011471">
        <meta content=" x=-0.25063917 y=0.72564024 ll=3;" datatype="xsd:string" id="meta105807" property="format" xsi:type="nex:LiteralMeta"/>
      </node>
      <node about="#node105812" id="node105812" label="0.919">
        <meta content=" x=-0.24496096 y=0.71798855;" datatype="xsd:string" id="meta105813" property="format" xsi:type="nex:LiteralMeta"/>
      </node>
      <node about="#node105814" id="node105814" label="peu0023717">
        <meta content=" x=-0.24496096 y=0.71798855 ll=3;" datatype="xsd:string" id="meta105815" property="format" xsi:type="nex:LiteralMeta"/>
      </node>
      <node about="#node105816" id="node105816" label="ppr0035086">
        <meta content=" x=-0.24876279 y=0.72309226 ll=3;" datatype="xsd:string" id="meta105817" property="format" xsi:type="nex:LiteralMeta"/>
      </node>
      <node about="#node105826" id="node105826" label="0.996">
        <meta content=" x=-0.25856158 y=0.73611313;" datatype="xsd:string" id="meta105827" property="format" xsi:type="nex:LiteralMeta"/>
      </node>
      <node about="#node105828" id="node105828" label="spu0033871">
        <meta content=" x=-0.2694286 y=0.7506892 ll=3;" datatype="xsd:string" id="meta105829" property="format" xsi:type="nex:LiteralMeta"/>
      </node>
      <node about="#node105830" id="node105830" label="ssu0009336">
        <meta content=" x=-0.26915896 y=0.75031555 ll=3;" datatype="xsd:string" id="meta105831" property="format" xsi:type="nex:LiteralMeta"/>
      </node>
      <node about="#node105844" id="node105844" label="0.987">
        <meta content=" x=-0.04633122 y=0.4501906;" datatype="xsd:string" id="meta105845" property="format" xsi:type="nex:LiteralMeta"/>
      </node>
      <node about="#node105846" id="node105846" label="1.000">
        <meta content=" x=-0.18351017 y=0.63349617;" datatype="xsd:string" id="meta105847" property="format" xsi:type="nex:LiteralMeta"/>
      </node>
      <node about="#node105848" id="node105848" label="0.697">
        <meta content=" x=-0.19928817 y=0.6545884;" datatype="xsd:string" id="meta105849" property="format" xsi:type="nex:LiteralMeta"/>
      </node>
      <node about="#node105850" id="node105850" label="0.759">
        <meta content=" x=-0.22432372 y=0.68808436;" datatype="xsd:string" id="meta105851" property="format" xsi:type="nex:LiteralMeta"/>
      </node>
      <node about="#node105852" id="node105852" label="0.915">
        <meta content=" x=-0.25831664 y=0.73358375;" datatype="xsd:string" id="meta105853" property="format" xsi:type="nex:LiteralMeta"/>
      </node>
      <node about="#node105854" id="node105854" label="dlo0037749">
        <meta content=" x=-0.34785578 y=0.853482 ll=3;" datatype="xsd:string" id="meta105855" property="format" xsi:type="nex:LiteralMeta"/>
      </node>
      <node about="#node105856" id="node105856" label="dlo0038519">
        <meta content=" x=-0.31861678 y=0.81426144 ll=3;" datatype="xsd:string" id="meta105857" property="format" xsi:type="nex:LiteralMeta"/>
      </node>
      <node about="#node105862" id="node105862" label="dlo0000009">
        <meta content=" x=-0.39090136 y=0.9107674 ll=3;" datatype="xsd:string" id="meta105863" property="format" xsi:type="nex:LiteralMeta"/>
      </node>
      <node about="#node105868" id="node105868" label="1.000">
        <meta content=" x=-0.30896878 y=0.8010263;" datatype="xsd:string" id="meta105869" property="format" xsi:type="nex:LiteralMeta"/>
      </node>
      <node about="#node105870" id="node105870" label="dlo0033066">
        <meta content=" x=-0.3251929 y=0.8226967 ll=3;" datatype="xsd:string" id="meta105871" property="format" xsi:type="nex:LiteralMeta"/>
      </node>
      <node about="#node105872" id="node105872" label="dlo0034615">
        <meta content=" x=-0.34185603 y=0.84491664 ll=3;" datatype="xsd:string" id="meta105873" property="format" xsi:type="nex:LiteralMeta"/>
      </node>
      <node about="#node105882" id="node105882" label="dlo0012328">
        <meta content=" x=-0.32640064 y=0.8240336 ll=3;" datatype="xsd:string" id="meta105883" property="format" xsi:type="nex:LiteralMeta"/>
      </node>
      <node about="#node105888" id="node105888" label="1.000">
        <meta content=" x=-0.21933152 y=0.6804914;" datatype="xsd:string" id="meta105889" property="format" xsi:type="nex:LiteralMeta"/>
      </node>
      <node about="#node105890" id="node105890" label="0.736">
        <meta content=" x=-0.21933152 y=0.6804914;" datatype="xsd:string" id="meta105891" property="format" xsi:type="nex:LiteralMeta"/>
      </node>
      <node about="#node105892" id="node105892" label="crt0023421">
        <meta content=" x=-0.2214056 y=0.6832548 ll=3;" datatype="xsd:string" id="meta105893" property="format" xsi:type="nex:LiteralMeta"/>
      </node>
      <node about="#node105894" id="node105894" label="csi0024781">
        <meta content=" x=-0.2213456 y=0.6831726 ll=3;" datatype="xsd:string" id="meta105895" property="format" xsi:type="nex:LiteralMeta"/>
      </node>
      <node about="#node105900" id="node105900" label="cma0022080">
        <meta content=" x=-0.22348864 y=0.6860208 ll=3;" datatype="xsd:string" id="meta105901" property="format" xsi:type="nex:LiteralMeta"/>
      </node>
      <node about="#node105926" id="node105926" label="1.000">
        <meta content=" x=-0.067865685 y=0.47627565;" datatype="xsd:string" id="meta105927" property="format" xsi:type="nex:LiteralMeta"/>
      </node>
      <node about="#node105928" id="node105928" label="0.915">
        <meta content=" x=-0.106216334 y=0.5272218;" datatype="xsd:string" id="meta105929" property="format" xsi:type="nex:LiteralMeta"/>
      </node>
      <node about="#node105930" id="node105930" label="Vvi0015497">
        <meta content=" x=-0.24217121 y=0.7079039 ll=3;" datatype="xsd:string" id="meta105931" property="format" xsi:type="nex:LiteralMeta"/>
      </node>
      <node about="#node105932" id="node105932" label="Vvi0015537">
        <meta content=" x=-0.25146666 y=0.72009575 ll=3;" datatype="xsd:string" id="meta105933" property="format" xsi:type="nex:LiteralMeta"/>
      </node>
      <node about="#node105938" id="node105938" label="Vvi0016181">
        <meta content=" x=-0.19358993 y=0.64308167 ll=3;" datatype="xsd:string" id="meta105939" property="format" xsi:type="nex:LiteralMeta"/>
      </node>
      <node about="#node105952" id="node105952" label="pno0017968">
        <meta content=" x=-0.13434492 y=0.55954003 ll=3;" datatype="xsd:string" id="meta105953" property="format" xsi:type="nex:LiteralMeta"/>
      </node>
      <node about="#node105958" id="node105958" label="0.999">
        <meta content=" x=0.065708846 y=0.2829745;" datatype="xsd:string" id="meta105959" property="format" xsi:type="nex:LiteralMeta"/>
      </node>
      <node about="#node105960" id="node105960" label="0.408">
        <meta content=" x=0.053327963 y=0.29894143;" datatype="xsd:string" id="meta105961" property="format" xsi:type="nex:LiteralMeta"/>
      </node>
      <node about="#node105962" id="node105962" label="0.189">
        <meta content=" x=0.029755354 y=0.329583;" datatype="xsd:string" id="meta105963" property="format" xsi:type="nex:LiteralMeta"/>
      </node>
      <node about="#node105964" id="node105964" label="1.000">
        <meta content=" x=-0.14824906 y=0.5631004;" datatype="xsd:string" id="meta105965" property="format" xsi:type="nex:LiteralMeta"/>
      </node>
      <node about="#node105966" id="node105966" label="0.982">
        <meta content=" x=-0.23091991 y=0.67159855;" datatype="xsd:string" id="meta105967" property="format" xsi:type="nex:LiteralMeta"/>
      </node>
      <node about="#node105968" id="node105968" label="0.979">
        <meta content=" x=-0.28682423 y=0.74506;" datatype="xsd:string" id="meta105969" property="format" xsi:type="nex:LiteralMeta"/>
      </node>
      <node about="#node105970" id="node105970" label="0.962">
        <meta content=" x=-0.3402452 y=0.81531686;" datatype="xsd:string" id="meta105971" property="format" xsi:type="nex:LiteralMeta"/>
      </node>
      <node about="#node105972" id="node105972" label="0.172">
        <meta content=" x=-0.35671183 y=0.8370184;" datatype="xsd:string" id="meta105973" property="format" xsi:type="nex:LiteralMeta"/>
      </node>
      <node about="#node105974" id="node105974" label="0.730">
        <meta content=" x=-0.37153822 y=0.85657454;" datatype="xsd:string" id="meta105975" property="format" xsi:type="nex:LiteralMeta"/>
      </node>
      <node about="#node105976" id="node105976" label="0.966">
        <meta content=" x=-0.4006888 y=0.8950405;" datatype="xsd:string" id="meta105977" property="format" xsi:type="nex:LiteralMeta"/>
      </node>
      <node about="#node105978" id="node105978" label="0.921">
        <meta content=" x=-0.430936 y=0.93500364;" datatype="xsd:string" id="meta105979" property="format" xsi:type="nex:LiteralMeta"/>
      </node>
      <node about="#node105980" id="node105980" label="0.999">
        <meta content=" x=-0.52021575 y=1.0530111;" datatype="xsd:string" id="meta105981" property="format" xsi:type="nex:LiteralMeta"/>
      </node>
      <node about="#node105982" id="node105982" label="0.838">
        <meta content=" x=-0.5301824 y=1.0661902;" datatype="xsd:string" id="meta105983" property="format" xsi:type="nex:LiteralMeta"/>
      </node>
      <node about="#node105984" id="node105984" label="0.156">
        <meta content=" x=-0.5342436 y=1.0715649;" datatype="xsd:string" id="meta105985" property="format" xsi:type="nex:LiteralMeta"/>
      </node>
      <node about="#node105986" id="node105986" label="0.908">
        <meta content=" x=-0.5443653 y=1.0849658;" datatype="xsd:string" id="meta105987" property="format" xsi:type="nex:LiteralMeta"/>
      </node>
      <node about="#node105988" id="node105988" label="cmr0025564">
        <meta content=" x=-0.5810443 y=1.1335487 ll=3;" datatype="xsd:string" id="meta105989" property="format" xsi:type="nex:LiteralMeta"/>
      </node>
      <node about="#node105990" id="node105990" label="cmr0042138">
        <meta content=" x=-0.593853 y=1.1504594 ll=3;" datatype="xsd:string" id="meta105991" property="format" xsi:type="nex:LiteralMeta"/>
      </node>
      <node about="#node105996" id="node105996" label="cmr0045658">
        <meta content=" x=-0.5675339 y=1.1155856 ll=3;" datatype="xsd:string" id="meta105997" property="format" xsi:type="nex:LiteralMeta"/>
      </node>
      <node about="#node106002" id="node106002" label="0.996">
        <meta content=" x=-0.56188065 y=1.108053;" datatype="xsd:string" id="meta106003" property="format" xsi:type="nex:LiteralMeta"/>
      </node>
      <node about="#node106004" id="node106004" label="cmr0017479">
        <meta content=" x=-0.5788077 y=1.1304172 ll=3;" datatype="xsd:string" id="meta106005" property="format" xsi:type="nex:LiteralMeta"/>
      </node>
      <node about="#node106006" id="node106006" label="cmr0049540">
        <meta content=" x=-0.57908 y=1.130758 ll=3;" datatype="xsd:string" id="meta106007" property="format" xsi:type="nex:LiteralMeta"/>
      </node>
      <node about="#node106016" id="node106016" label="cmr0048083">
        <meta content=" x=-0.6195084 y=1.1839789 ll=3;" datatype="xsd:string" id="meta106017" property="format" xsi:type="nex:LiteralMeta"/>
      </node>
      <node about="#node106022" id="node106022" label="cmr0019075">
        <meta content=" x=-0.6581672 y=1.2344731 ll=3;" datatype="xsd:string" id="meta106023" property="format" xsi:type="nex:LiteralMeta"/>
      </node>
      <node about="#node106028" id="node106028" label="1.000">
        <meta content=" x=-0.4959301 y=1.02035;" datatype="xsd:string" id="meta106029" property="format" xsi:type="nex:LiteralMeta"/>
      </node>
      <node about="#node106030" id="node106030" label="0.856">
        <meta content=" x=-0.50447696 y=1.0315998;" datatype="xsd:string" id="meta106031" property="format" xsi:type="nex:LiteralMeta"/>
      </node>
      <node about="#node106032" id="node106032" label="Han0032240">
        <meta content=" x=-0.5199986 y=1.0520388 ll=3;" datatype="xsd:string" id="meta106033" property="format" xsi:type="nex:LiteralMeta"/>
      </node>
      <node about="#node106034" id="node106034" label="Han0033546">
        <meta content=" x=-0.51757306 y=1.0488304 ll=3;" datatype="xsd:string" id="meta106035" property="format" xsi:type="nex:LiteralMeta"/>
      </node>
      <node about="#node106040" id="node106040" label="Han0032573">
        <meta content=" x=-0.52016354 y=1.0522074 ll=3;" datatype="xsd:string" id="meta106041" property="format" xsi:type="nex:LiteralMeta"/>
      </node>
      <node about="#node106050" id="node106050" label="cmr0050538">
        <meta content=" x=-0.5255983 y=1.0589336 ll=3;" datatype="xsd:string" id="meta106051" property="format" xsi:type="nex:LiteralMeta"/>
      </node>
      <node about="#node106056" id="node106056" label="1.000">
        <meta content=" x=-0.45898467 y=0.97118634;" datatype="xsd:string" id="meta106057" property="format" xsi:type="nex:LiteralMeta"/>
      </node>
      <node about="#node106058" id="node106058" label="Han0015557">
        <meta content=" x=-0.4999137 y=1.024902 ll=3;" datatype="xsd:string" id="meta106059" property="format" xsi:type="nex:LiteralMeta"/>
      </node>
      <node about="#node106060" id="node106060" label="Han0044553">
        <meta content=" x=-0.5005138 y=1.0256442 ll=3;" datatype="xsd:string" id="meta106061" property="format" xsi:type="nex:LiteralMeta"/>
      </node>
      <node about="#node106070" id="node106070" label="0.997">
        <meta content=" x=-0.40010726 y=0.8936186;" datatype="xsd:string" id="meta106071" property="format" xsi:type="nex:LiteralMeta"/>
      </node>
      <node about="#node106072" id="node106072" label="0.434">
        <meta content=" x=-0.41592363 y=0.9143242;" datatype="xsd:string" id="meta106073" property="format" xsi:type="nex:LiteralMeta"/>
      </node>
      <node about="#node106074" id="node106074" label="1.000">
        <meta content=" x=-0.49535295 y=1.0183507;" datatype="xsd:string" id="meta106075" property="format" xsi:type="nex:LiteralMeta"/>
      </node>
      <node about="#node106076" id="node106076" label="Han0043810">
        <meta content=" x=-0.50378865 y=1.0294034 ll=3;" datatype="xsd:string" id="meta106077" property="format" xsi:type="nex:LiteralMeta"/>
      </node>
      <node about="#node106078" id="node106078" label="Han0044212">
        <meta content=" x=-0.5012798 y=1.0261098 ll=3;" datatype="xsd:string" id="meta106079" property="format" xsi:type="nex:LiteralMeta"/>
      </node>
      <node about="#node106084" id="node106084" label="Han0043944">
        <meta content=" x=-0.50510406 y=1.0309753 ll=3;" datatype="xsd:string" id="meta106085" property="format" xsi:type="nex:LiteralMeta"/>
      </node>
      <node about="#node106090" id="node106090" label="1.000">
        <meta content=" x=-0.4980337 y=1.0215496;" datatype="xsd:string" id="meta106091" property="format" xsi:type="nex:LiteralMeta"/>
      </node>
      <node about="#node106092" id="node106092" label="Han0044593">
        <meta content=" x=-0.5142273 y=1.0427138 ll=3;" datatype="xsd:string" id="meta106093" property="format" xsi:type="nex:LiteralMeta"/>
      </node>
      <node about="#node106094" id="node106094" label="Han0045772">
        <meta content=" x=-0.5128245 y=1.0408642 ll=3;" datatype="xsd:string" id="meta106095" property="format" xsi:type="nex:LiteralMeta"/>
      </node>
      <node about="#node106108" id="node106108" label="0.518">
        <meta content=" x=-0.32361132 y=0.79303855;" datatype="xsd:string" id="meta106109" property="format" xsi:type="nex:LiteralMeta"/>
      </node>
      <node about="#node106110" id="node106110" label="ccr0012137">
        <meta content=" x=-0.44391325 y=0.9500044 ll=3;" datatype="xsd:string" id="meta106111" property="format" xsi:type="nex:LiteralMeta"/>
      </node>
      <node about="#node106112" id="node106112" label="lsa0003614">
        <meta content=" x=-0.53959244 y=1.0746084 ll=3;" datatype="xsd:string" id="meta106113" property="format" xsi:type="nex:LiteralMeta"/>
      </node>
      <node about="#node106122" id="node106122" label="0.946">
        <meta content=" x=-0.27301103 y=0.7263804;" datatype="xsd:string" id="meta106123" property="format" xsi:type="nex:LiteralMeta"/>
      </node>
      <node about="#node106124" id="node106124" label="0.999">
        <meta content=" x=-0.3773366 y=0.8622174;" datatype="xsd:string" id="meta106125" property="format" xsi:type="nex:LiteralMeta"/>
      </node>
      <node about="#node106126" id="node106126" label="ccr0006714">
        <meta content=" x=-0.497954 y=1.0193326 ll=3;" datatype="xsd:string" id="meta106127" property="format" xsi:type="nex:LiteralMeta"/>
      </node>
      <node about="#node106128" id="node106128" label="cmr0015930">
        <meta content=" x=-0.5047433 y=1.028038 ll=3;" datatype="xsd:string" id="meta106129" property="format" xsi:type="nex:LiteralMeta"/>
      </node>
      <node about="#node106134" id="node106134" label="cmr0026503">
        <meta content=" x=-0.44326755 y=0.9477858 ll=3;" datatype="xsd:string" id="meta106135" property="format" xsi:type="nex:LiteralMeta"/>
      </node>
      <node about="#node106144" id="node106144" label="Han0030836">
        <meta content=" x=-0.3972538 y=0.88664204 ll=3;" datatype="xsd:string" id="meta106145" property="format" xsi:type="nex:LiteralMeta"/>
      </node>
      <node about="#node106150" id="node106150" label="0.624">
        <meta content=" x=0.0061907964 y=0.35990977;" datatype="xsd:string" id="meta106151" property="format" xsi:type="nex:LiteralMeta"/>
      </node>
      <node about="#node106152" id="node106152" label="0.999">
        <meta content=" x=-0.12647551 y=0.5312867;" datatype="xsd:string" id="meta106153" property="format" xsi:type="nex:LiteralMeta"/>
      </node>
      <node about="#node106154" id="node106154" label="0.996">
        <meta content=" x=-0.22864048 y=0.66337216;" datatype="xsd:string" id="meta106155" property="format" xsi:type="nex:LiteralMeta"/>
      </node>
      <node about="#node106156" id="node106156" label="0.920">
        <meta content=" x=-0.26121405 y=0.70552045;" datatype="xsd:string" id="meta106157" property="format" xsi:type="nex:LiteralMeta"/>
      </node>
      <node about="#node106158" id="node106158" label="0.965">
        <meta content=" x=-0.29938787 y=0.7549357;" datatype="xsd:string" id="meta106159" property="format" xsi:type="nex:LiteralMeta"/>
      </node>
      <node about="#node106160" id="node106160" label="0.703">
        <meta content=" x=-0.3144715 y=0.7744855;" datatype="xsd:string" id="meta106161" property="format" xsi:type="nex:LiteralMeta"/>
      </node>
      <node about="#node106162" id="node106162" label="0.923">
        <meta content=" x=-0.34507918 y=0.81417257;" datatype="xsd:string" id="meta106163" property="format" xsi:type="nex:LiteralMeta"/>
      </node>
      <node about="#node106164" id="node106164" label="0.994">
        <meta content=" x=-0.4059261 y=0.89310175;" datatype="xsd:string" id="meta106165" property="format" xsi:type="nex:LiteralMeta"/>
      </node>
      <node about="#node106166" id="node106166" label="0.706">
        <meta content=" x=-0.42651227 y=0.9198168;" datatype="xsd:string" id="meta106167" property="format" xsi:type="nex:LiteralMeta"/>
      </node>
      <node about="#node106168" id="node106168" label="dca0025782">
        <meta content=" x=-0.54091305 y=1.0683384 ll=3;" datatype="xsd:string" id="meta106169" property="format" xsi:type="nex:LiteralMeta"/>
      </node>
      <node about="#node106170" id="node106170" label="dca0025902">
        <meta content=" x=-0.46388122 y=0.9682909 ll=3;" datatype="xsd:string" id="meta106171" property="format" xsi:type="nex:LiteralMeta"/>
      </node>
      <node about="#node106176" id="node106176" label="dca0025092">
        <meta content=" x=-0.4643237 y=0.9687907 ll=3;" datatype="xsd:string" id="meta106177" property="format" xsi:type="nex:LiteralMeta"/>
      </node>
      <node about="#node106182" id="node106182" label="dca0025090">
        <meta content=" x=-0.47416654 y=0.9813431 ll=3;" datatype="xsd:string" id="meta106183" property="format" xsi:type="nex:LiteralMeta"/>
      </node>
      <node about="#node106188" id="node106188" label="dca0030186">
        <meta content=" x=-0.4501192 y=0.95000565 ll=3;" datatype="xsd:string" id="meta106189" property="format" xsi:type="nex:LiteralMeta"/>
      </node>
      <node about="#node106194" id="node106194" label="0.999">
        <meta content=" x=-0.35061502 y=0.82111037;" datatype="xsd:string" id="meta106195" property="format" xsi:type="nex:LiteralMeta"/>
      </node>
      <node about="#node106196" id="node106196" label="0.998">
        <meta content=" x=-0.413183 y=0.90196866;" datatype="xsd:string" id="meta106197" property="format" xsi:type="nex:LiteralMeta"/>
      </node>
      <node about="#node106198" id="node106198" label="dca0004559">
        <meta content=" x=-0.42690328 y=0.9197071 ll=3;" datatype="xsd:string" id="meta106199" property="format" xsi:type="nex:LiteralMeta"/>
      </node>
      <node about="#node106200" id="node106200" label="dca0008017">
        <meta content=" x=-0.4216684 y=0.91293 ll=3;" datatype="xsd:string" id="meta106201" property="format" xsi:type="nex:LiteralMeta"/>
      </node>
      <node about="#node106206" id="node106206" label="dca0002332">
        <meta content=" x=-0.4362193 y=0.93160117 ll=3;" datatype="xsd:string" id="meta106207" property="format" xsi:type="nex:LiteralMeta"/>
      </node>
      <node about="#node106216" id="node106216" label="dca0007508">
        <meta content=" x=-0.50064623 y=1.0143024 ll=3;" datatype="xsd:string" id="meta106217" property="format" xsi:type="nex:LiteralMeta"/>
      </node>
      <node about="#node106222" id="node106222" label="1.000">
        <meta content=" x=-0.31847775 y=0.77908576;" datatype="xsd:string" id="meta106223" property="format" xsi:type="nex:LiteralMeta"/>
      </node>
      <node about="#node106224" id="node106224" label="dca0000726">
        <meta content=" x=-0.38879496 y=0.8696944 ll=3;" datatype="xsd:string" id="meta106225" property="format" xsi:type="nex:LiteralMeta"/>
      </node>
      <node about="#node106226" id="node106226" label="dca0028241">
        <meta content=" x=-0.4598856 y=0.9611484 ll=3;" datatype="xsd:string" id="meta106227" property="format" xsi:type="nex:LiteralMeta"/>
      </node>
      <node about="#node106236" id="node106236" label="1.000">
        <meta content=" x=-0.2684563 y=0.71385926;" datatype="xsd:string" id="meta106237" property="format" xsi:type="nex:LiteralMeta"/>
      </node>
      <node about="#node106238" id="node106238" label="pno0000610">
        <meta content=" x=-0.27136797 y=0.7176049 ll=3;" datatype="xsd:string" id="meta106239" property="format" xsi:type="nex:LiteralMeta"/>
      </node>
      <node about="#node106240" id="node106240" label="pno0015753">
        <meta content=" x=-0.27726322 y=0.7251793 ll=3;" datatype="xsd:string" id="meta106241" property="format" xsi:type="nex:LiteralMeta"/>
      </node>
      <node about="#node106250" id="node106250" label="1.000">
        <meta content=" x=-0.18897226 y=0.60972553;" datatype="xsd:string" id="meta106251" property="format" xsi:type="nex:LiteralMeta"/>
      </node>
      <node about="#node106252" id="node106252" label="0.999">
        <meta content=" x=-0.2832199 y=0.7305664;" datatype="xsd:string" id="meta106253" property="format" xsi:type="nex:LiteralMeta"/>
      </node>
      <node about="#node106254" id="node106254" label="0.895">
        <meta content=" x=-0.31432185 y=0.77047724;" datatype="xsd:string" id="meta106255" property="format" xsi:type="nex:LiteralMeta"/>
      </node>
      <node about="#node106256" id="node106256" label="1.000">
        <meta content=" x=-0.42703208 y=0.9151703;" datatype="xsd:string" id="meta106257" property="format" xsi:type="nex:LiteralMeta"/>
      </node>
      <node about="#node106258" id="node106258" label="cmr0017585">
        <meta content=" x=-0.47277603 y=0.973919 ll=3;" datatype="xsd:string" id="meta106259" property="format" xsi:type="nex:LiteralMeta"/>
      </node>
      <node about="#node106260" id="node106260" label="cmr0046813">
        <meta content=" x=-0.45273164 y=0.94814867 ll=3;" datatype="xsd:string" id="meta106261" property="format" xsi:type="nex:LiteralMeta"/>
      </node>
      <node about="#node106266" id="node106266" label="Han0012947">
        <meta content=" x=-0.4969096 y=1.0045846 ll=3;" datatype="xsd:string" id="meta106267" property="format" xsi:type="nex:LiteralMeta"/>
      </node>
      <node about="#node106272" id="node106272" label="0.998">
        <meta content=" x=-0.34997225 y=0.81604725;" datatype="xsd:string" id="meta106273" property="format" xsi:type="nex:LiteralMeta"/>
      </node>
      <node about="#node106274" id="node106274" label="cmr0016962">
        <meta content=" x=-0.3890708 y=0.8661364 ll=3;" datatype="xsd:string" id="meta106275" property="format" xsi:type="nex:LiteralMeta"/>
      </node>
      <node about="#node106276" id="node106276" label="cmr0016963">
        <meta content=" x=-0.4045579 y=0.88591886 ll=3;" datatype="xsd:string" id="meta106277" property="format" xsi:type="nex:LiteralMeta"/>
      </node>
      <node about="#node106286" id="node106286" label="0.981">
        <meta content=" x=-0.24889094 y=0.68626463;" datatype="xsd:string" id="meta106287" property="format" xsi:type="nex:LiteralMeta"/>
      </node>
      <node about="#node106288" id="node106288" label="0.991">
        <meta content=" x=-0.29681078 y=0.7475275;" datatype="xsd:string" id="meta106289" property="format" xsi:type="nex:LiteralMeta"/>
      </node>
      <node about="#node106290" id="node106290" label="Han0037513">
        <meta content=" x=-0.349728 y=0.81520724 ll=3;" datatype="xsd:string" id="meta106291" property="format" xsi:type="nex:LiteralMeta"/>
      </node>
      <node about="#node106292" id="node106292" label="Han0039625">
        <meta content=" x=-0.37079334 y=0.84207076 ll=3;" datatype="xsd:string" id="meta106293" property="format" xsi:type="nex:LiteralMeta"/>
      </node>
      <node about="#node106298" id="node106298" label="0.926">
        <meta content=" x=-0.27456415 y=0.719032;" datatype="xsd:string" id="meta106299" property="format" xsi:type="nex:LiteralMeta"/>
      </node>
      <node about="#node106300" id="node106300" label="cmr0038311">
        <meta content=" x=-0.3674521 y=0.8376363 ll=3;" datatype="xsd:string" id="meta106301" property="format" xsi:type="nex:LiteralMeta"/>
      </node>
      <node about="#node106302" id="node106302" label="lsa0012925">
        <meta content=" x=-0.36225235 y=0.8309041 ll=3;" datatype="xsd:string" id="meta106303" property="format" xsi:type="nex:LiteralMeta"/>
      </node>
      <node about="#node106324" id="node106324" label="0.983">
        <meta content=" x=-0.0049547497 y=0.3726847;" datatype="xsd:string" id="meta106325" property="format" xsi:type="nex:LiteralMeta"/>
      </node>
      <node about="#node106326" id="node106326" label="0.995">
        <meta content=" x=-0.07479221 y=0.4610844;" datatype="xsd:string" id="meta106327" property="format" xsi:type="nex:LiteralMeta"/>
      </node>
      <node about="#node106328" id="node106328" label="0.295">
        <meta content=" x=-0.10109454 y=0.49440527;" datatype="xsd:string" id="meta106329" property="format" xsi:type="nex:LiteralMeta"/>
      </node>
      <node about="#node106330" id="node106330" label="0.987">
        <meta content=" x=-0.18153338 y=0.59639287;" datatype="xsd:string" id="meta106331" property="format" xsi:type="nex:LiteralMeta"/>
      </node>
      <node about="#node106332" id="node106332" label="0.020">
        <meta content=" x=-0.2270143 y=0.6541533;" datatype="xsd:string" id="meta106333" property="format" xsi:type="nex:LiteralMeta"/>
      </node>
      <node about="#node106334" id="node106334" label="0.699">
        <meta content=" x=-0.25244272 y=0.68646055;" datatype="xsd:string" id="meta106335" property="format" xsi:type="nex:LiteralMeta"/>
      </node>
      <node about="#node106336" id="node106336" label="0.661">
        <meta content=" x=-0.274263 y=0.71420664;" datatype="xsd:string" id="meta106337" property="format" xsi:type="nex:LiteralMeta"/>
      </node>
      <node about="#node106338" id="node106338" label="1.000">
        <meta content=" x=-0.3377626 y=0.79505134;" datatype="xsd:string" id="meta106339" property="format" xsi:type="nex:LiteralMeta"/>
      </node>
      <node about="#node106340" id="node106340" label="0.992">
        <meta content=" x=-0.37365782 y=0.8407704;" datatype="xsd:string" id="meta106341" property="format" xsi:type="nex:LiteralMeta"/>
      </node>
      <node about="#node106342" id="node106342" label="1.000">
        <meta content=" x=-0.4346371 y=0.91847074;" datatype="xsd:string" id="meta106343" property="format" xsi:type="nex:LiteralMeta"/>
      </node>
      <node about="#node106344" id="node106344" label="oeu0071878">
        <meta content=" x=-0.44113702 y=0.92675644 ll=3;" datatype="xsd:string" id="meta106345" property="format" xsi:type="nex:LiteralMeta"/>
      </node>
      <node about="#node106346" id="node106346" label="oeu0073861">
        <meta content=" x=-0.44875962 y=0.93645835 ll=3;" datatype="xsd:string" id="meta106347" property="format" xsi:type="nex:LiteralMeta"/>
      </node>
      <node about="#node106352" id="node106352" label="oeu0041168">
        <meta content=" x=-0.4230029 y=0.9035682 ll=3;" datatype="xsd:string" id="meta106353" property="format" xsi:type="nex:LiteralMeta"/>
      </node>
      <node about="#node106358" id="node106358" label="oeu0055656">
        <meta content=" x=-0.37961552 y=0.8482703 ll=3;" datatype="xsd:string" id="meta106359" property="format" xsi:type="nex:LiteralMeta"/>
      </node>
      <node about="#node106364" id="node106364" label="1.000">
        <meta content=" x=-0.36256015 y=0.82629687;" datatype="xsd:string" id="meta106365" property="format" xsi:type="nex:LiteralMeta"/>
      </node>
      <node about="#node106366" id="node106366" label="0.846">
        <meta content=" x=-0.37285253 y=0.8393681;" datatype="xsd:string" id="meta106367" property="format" xsi:type="nex:LiteralMeta"/>
      </node>
      <node about="#node106368" id="node106368" label="oeu0064378">
        <meta content=" x=-0.3852482 y=0.8551171 ll=3;" datatype="xsd:string" id="meta106369" property="format" xsi:type="nex:LiteralMeta"/>
      </node>
      <node about="#node106370" id="node106370" label="oeu0027460">
        <meta content=" x=-0.38134184 y=0.850145 ll=3;" datatype="xsd:string" id="meta106371" property="format" xsi:type="nex:LiteralMeta"/>
      </node>
      <node about="#node106376" id="node106376" label="fex0017993">
        <meta content=" x=-0.3688744 y=0.83430594 ll=3;" datatype="xsd:string" id="meta106377" property="format" xsi:type="nex:LiteralMeta"/>
      </node>
      <node about="#node106386" id="node106386" label="1.000">
        <meta content=" x=-0.35725853 y=0.81924546;" datatype="xsd:string" id="meta106387" property="format" xsi:type="nex:LiteralMeta"/>
      </node>
      <node about="#node106388" id="node106388" label="fex0003707">
        <meta content=" x=-0.38104263 y=0.8493886 ll=3;" datatype="xsd:string" id="meta106389" property="format" xsi:type="nex:LiteralMeta"/>
      </node>
      <node about="#node106390" id="node106390" label="oeu0062899">
        <meta content=" x=-0.40505394 y=0.87976956 ll=3;" datatype="xsd:string" id="meta106391" property="format" xsi:type="nex:LiteralMeta"/>
      </node>
      <node about="#node106400" id="node106400" label="bvu0015840">
        <meta content=" x=-0.5670935 y=1.0844448 ll=3;" datatype="xsd:string" id="meta106401" property="format" xsi:type="nex:LiteralMeta"/>
      </node>
      <node about="#node106406" id="node106406" label="1.000">
        <meta content=" x=-0.3504115 y=0.8096275;" datatype="xsd:string" id="meta106407" property="format" xsi:type="nex:LiteralMeta"/>
      </node>
      <node about="#node106408" id="node106408" label="0.821">
        <meta content=" x=-0.38686317 y=0.85567236;" datatype="xsd:string" id="meta106409" property="format" xsi:type="nex:LiteralMeta"/>
      </node>
      <node about="#node106410" id="node106410" label="1.000">
        <meta content=" x=-0.47887516 y=0.9719477;" datatype="xsd:string" id="meta106411" property="format" xsi:type="nex:LiteralMeta"/>
      </node>
      <node about="#node106412" id="node106412" label="him0001577">
        <meta content=" x=-0.4864205 y=0.98148674 ll=3;" datatype="xsd:string" id="meta106413" property="format" xsi:type="nex:LiteralMeta"/>
      </node>
      <node about="#node106414" id="node106414" label="him0013278">
        <meta content=" x=-0.48322508 y=0.97744244 ll=3;" datatype="xsd:string" id="meta106415" property="format" xsi:type="nex:LiteralMeta"/>
      </node>
      <node about="#node106420" id="node106420" label="sin0019084">
        <meta content=" x=-0.48830113 y=0.98370034 ll=3;" datatype="xsd:string" id="meta106421" property="format" xsi:type="nex:LiteralMeta"/>
      </node>
      <node about="#node106426" id="node106426" label="ama0017591">
        <meta content=" x=-0.4992601 y=0.9973386 ll=3;" datatype="xsd:string" id="meta106427" property="format" xsi:type="nex:LiteralMeta"/>
      </node>
      <node about="#node106436" id="node106436" label="1.000">
        <meta content=" x=-0.24801613 y=0.6794566;" datatype="xsd:string" id="meta106437" property="format" xsi:type="nex:LiteralMeta"/>
      </node>
      <node about="#node106438" id="node106438" label="fex0041009">
        <meta content=" x=-0.28313836 y=0.7237122 ll=3;" datatype="xsd:string" id="meta106439" property="format" xsi:type="nex:LiteralMeta"/>
      </node>
      <node about="#node106440" id="node106440" label="oeu0017477">
        <meta content=" x=-0.27172083 y=0.70930094 ll=3;" datatype="xsd:string" id="meta106441" property="format" xsi:type="nex:LiteralMeta"/>
      </node>
      <node about="#node106450" id="node106450" label="0.825">
        <meta content=" x=-0.11407153 y=0.51047593;" datatype="xsd:string" id="meta106451" property="format" xsi:type="nex:LiteralMeta"/>
      </node>
      <node about="#node106452" id="node106452" label="sin0019082">
        <meta content=" x=-0.31768078 y=0.76660895 ll=3;" datatype="xsd:string" id="meta106453" property="format" xsi:type="nex:LiteralMeta"/>
      </node>
      <node about="#node106454" id="node106454" label="spv0022493">
        <meta content=" nh=10 nw=10 bg=0 0 0 sh=7 x=-0.5076751 y=1.0052058 ll=3;" datatype="xsd:string" id="meta106455" property="format" xsi:type="nex:LiteralMeta"/>
      </node>
      <node about="#node106464" id="node106464" label="ccn0017458">
        <meta content=" x=-0.21939325 y=0.64199495 ll=3;" datatype="xsd:string" id="meta106465" property="format" xsi:type="nex:LiteralMeta"/>
      </node>
      <node about="#node106474" id="node106474" label="0.913">
        <meta content=" x=0.028725991 y=0.3293058;" datatype="xsd:string" id="meta106475" property="format" xsi:type="nex:LiteralMeta"/>
      </node>
      <node about="#node106476" id="node106476" label="1.000">
        <meta content=" x=-0.11552287 y=0.51016676;" datatype="xsd:string" id="meta106477" property="format" xsi:type="nex:LiteralMeta"/>
      </node>
      <node about="#node106478" id="node106478" label="0.997">
        <meta content=" x=-0.21450637 y=0.6343248;" datatype="xsd:string" id="meta106479" property="format" xsi:type="nex:LiteralMeta"/>
      </node>
      <node about="#node106480" id="node106480" label="pno0033296">
        <meta content=" x=-0.25152275 y=0.68077475 ll=3;" datatype="xsd:string" id="meta106481" property="format" xsi:type="nex:LiteralMeta"/>
      </node>
      <node about="#node106482" id="node106482" label="pno0033308">
        <meta content=" x=-0.2406916 y=0.66715616 ll=3;" datatype="xsd:string" id="meta106483" property="format" xsi:type="nex:LiteralMeta"/>
      </node>
      <node about="#node106488" id="node106488" label="dca0041811">
        <meta content=" x=-0.31017473 y=0.7540222 ll=3;" datatype="xsd:string" id="meta106489" property="format" xsi:type="nex:LiteralMeta"/>
      </node>
      <node about="#node106494" id="node106494" label="1.000">
        <meta content=" x=-0.098711915 y=0.48875946;" datatype="xsd:string" id="meta106495" property="format" xsi:type="nex:LiteralMeta"/>
      </node>
      <node about="#node106496" id="node106496" label="dca0034470">
        <meta content=" x=-0.25317612 y=0.682109 ll=3;" datatype="xsd:string" id="meta106497" property="format" xsi:type="nex:LiteralMeta"/>
      </node>
      <node about="#node106498" id="node106498" label="pno0015805">
        <meta content=" x=-0.24327698 y=0.6695685 ll=3;" datatype="xsd:string" id="meta106499" property="format" xsi:type="nex:LiteralMeta"/>
      </node>
      <node about="#node106516" id="node106516" label="0.402">
        <meta content=" x=0.28605327 y=-0.03266455;" datatype="xsd:string" id="meta106517" property="format" xsi:type="nex:LiteralMeta"/>
      </node>
      <node about="#node106518" id="node106518" label="0.812">
        <meta content=" x=0.27123547 y=-0.014914447;" datatype="xsd:string" id="meta106519" property="format" xsi:type="nex:LiteralMeta"/>
      </node>
      <node about="#node106520" id="node106520" label="0.999">
        <meta content=" x=0.18882778 y=0.086011335;" datatype="xsd:string" id="meta106521" property="format" xsi:type="nex:LiteralMeta"/>
      </node>
      <node about="#node106522" id="node106522" label="0.794">
        <meta content=" x=0.16635759 y=0.113621525;" datatype="xsd:string" id="meta106523" property="format" xsi:type="nex:LiteralMeta"/>
      </node>
      <node about="#node106524" id="node106524" label="0.995">
        <meta content=" x=0.107557625 y=0.1859313;" datatype="xsd:string" id="meta106525" property="format" xsi:type="nex:LiteralMeta"/>
      </node>
      <node about="#node106526" id="node106526" label="0.172">
        <meta content=" x=0.08883012 y=0.20899004;" datatype="xsd:string" id="meta106527" property="format" xsi:type="nex:LiteralMeta"/>
      </node>
      <node about="#node106528" id="node106528" label="0.975">
        <meta content=" x=0.022611111 y=0.29059112;" datatype="xsd:string" id="meta106529" property="format" xsi:type="nex:LiteralMeta"/>
      </node>
      <node about="#node106530" id="node106530" label="0.680">
        <meta content=" x=-0.014437156 y=0.33626416;" datatype="xsd:string" id="meta106531" property="format" xsi:type="nex:LiteralMeta"/>
      </node>
      <node about="#node106532" id="node106532" label="0.871">
        <meta content=" x=-0.049249817 y=0.37925187;" datatype="xsd:string" id="meta106533" property="format" xsi:type="nex:LiteralMeta"/>
      </node>
      <node about="#node106534" id="node106534" label="0.225">
        <meta content=" x=-0.059757985 y=0.39223835;" datatype="xsd:string" id="meta106535" property="format" xsi:type="nex:LiteralMeta"/>
      </node>
      <node about="#node106536" id="node106536" label="0.988">
        <meta content=" x=-0.12225371 y=0.46972838;" datatype="xsd:string" id="meta106537" property="format" xsi:type="nex:LiteralMeta"/>
      </node>
      <node about="#node106538" id="node106538" label="0.535">
        <meta content=" x=-0.15719049 y=0.5131725;" datatype="xsd:string" id="meta106539" property="format" xsi:type="nex:LiteralMeta"/>
      </node>
      <node about="#node106540" id="node106540" label="0.930">
        <meta content=" x=-0.17720833 y=0.5380854;" datatype="xsd:string" id="meta106541" property="format" xsi:type="nex:LiteralMeta"/>
      </node>
      <node about="#node106542" id="node106542" label="0.688">
        <meta content=" x=-0.1877422 y=0.55120057;" datatype="xsd:string" id="meta106543" property="format" xsi:type="nex:LiteralMeta"/>
      </node>
      <node about="#node106544" id="node106544" label="0.990">
        <meta content=" x=-0.22046775 y=0.5919622;" datatype="xsd:string" id="meta106545" property="format" xsi:type="nex:LiteralMeta"/>
      </node>
      <node about="#node106546" id="node106546" label="0.057">
        <meta content=" x=-0.23084232 y=0.6048897;" datatype="xsd:string" id="meta106547" property="format" xsi:type="nex:LiteralMeta"/>
      </node>
      <node about="#node106548" id="node106548" label="0.984">
        <meta content=" x=-0.25231296 y=0.63166577;" datatype="xsd:string" id="meta106549" property="format" xsi:type="nex:LiteralMeta"/>
      </node>
      <node about="#node106550" id="node106550" label="0.990">
        <meta content=" x=-0.27443507 y=0.6592771;" datatype="xsd:string" id="meta106551" property="format" xsi:type="nex:LiteralMeta"/>
      </node>
      <node about="#node106552" id="node106552" label="0.955">
        <meta content=" x=-0.28500274 y=0.67247784;" datatype="xsd:string" id="meta106553" property="format" xsi:type="nex:LiteralMeta"/>
      </node>
      <node about="#node106554" id="node106554" label="vun0005804">
        <meta content=" x=-0.28500274 y=0.67247784 ll=3;" datatype="xsd:string" id="meta106555" property="format" xsi:type="nex:LiteralMeta"/>
      </node>
      <node about="#node106556" id="node106556" label="vun0053568">
        <meta content=" x=-0.29276767 y=0.6821735 ll=3;" datatype="xsd:string" id="meta106557" property="format" xsi:type="nex:LiteralMeta"/>
      </node>
      <node about="#node106562" id="node106562" label="0.917">
        <meta content=" x=-0.28985718 y=0.67851007;" datatype="xsd:string" id="meta106563" property="format" xsi:type="nex:LiteralMeta"/>
      </node>
      <node about="#node106564" id="node106564" label="vun0005806">
        <meta content=" x=-0.294232 y=0.6839681 ll=3;" datatype="xsd:string" id="meta106565" property="format" xsi:type="nex:LiteralMeta"/>
      </node>
      <node about="#node106566" id="node106566" label="vun0053576">
        <meta content=" x=-0.32160127 y=0.71808183 ll=3;" datatype="xsd:string" id="meta106567" property="format" xsi:type="nex:LiteralMeta"/>
      </node>
      <node about="#node106576" id="node106576" label="0.994">
        <meta content=" x=-0.2746697 y=0.65950096;" datatype="xsd:string" id="meta106577" property="format" xsi:type="nex:LiteralMeta"/>
      </node>
      <node about="#node106578" id="node106578" label="van0025790">
        <meta content=" x=-0.28458214 y=0.6718475 ll=3;" datatype="xsd:string" id="meta106579" property="format" xsi:type="nex:LiteralMeta"/>
      </node>
      <node about="#node106580" id="node106580" label="vra0041719">
        <meta content=" x=-0.2888228 y=0.67711496 ll=3;" datatype="xsd:string" id="meta106581" property="format" xsi:type="nex:LiteralMeta"/>
      </node>
      <node about="#node106590" id="node106590" label="1.000">
        <meta content=" x=-0.29903635 y=0.6896545;" datatype="xsd:string" id="meta106591" property="format" xsi:type="nex:LiteralMeta"/>
      </node>
      <node about="#node106592" id="node106592" label="pvu0000862">
        <meta content=" x=-0.32003084 y=0.71576136 ll=3;" datatype="xsd:string" id="meta106593" property="format" xsi:type="nex:LiteralMeta"/>
      </node>
      <node about="#node106594" id="node106594" label="pvu0002264">
        <meta content=" x=-0.30066124 y=0.6916734 ll=3;" datatype="xsd:string" id="meta106595" property="format" xsi:type="nex:LiteralMeta"/>
      </node>
      <node about="#node106604" id="node106604" label="lpu0001560">
        <meta content=" x=-0.25576848 y=0.6357866 ll=3;" datatype="xsd:string" id="meta106605" property="format" xsi:type="nex:LiteralMeta"/>
      </node>
      <node about="#node106610" id="node106610" label="gma0074877">
        <meta content=" x=-0.26879156 y=0.65173715 ll=3;" datatype="xsd:string" id="meta106611" property="format" xsi:type="nex:LiteralMeta"/>
      </node>
      <node about="#node106616" id="node106616" label="ssb0028723">
        <meta content=" x=-0.22127478 y=0.592702 ll=3;" datatype="xsd:string" id="meta106617" property="format" xsi:type="nex:LiteralMeta"/>
      </node>
      <node about="#node106622" id="node106622" label="0.931">
        <meta content=" x=-0.17946607 y=0.5407471;" datatype="xsd:string" id="meta106623" property="format" xsi:type="nex:LiteralMeta"/>
      </node>
      <node about="#node106624" id="node106624" label="apr0007965">
        <meta content=" x=-0.24639876 y=0.6236361 ll=3;" datatype="xsd:string" id="meta106625" property="format" xsi:type="nex:LiteralMeta"/>
      </node>
      <node about="#node106626" id="node106626" label="apr0007968">
        <meta content=" x=-0.25322324 y=0.6320123 ll=3;" datatype="xsd:string" id="meta106627" property="format" xsi:type="nex:LiteralMeta"/>
      </node>
      <node about="#node106636" id="node106636" label="0.999">
        <meta content=" x=-0.19564897 y=0.5602472;" datatype="xsd:string" id="meta106637" property="format" xsi:type="nex:LiteralMeta"/>
      </node>
      <node about="#node106638" id="node106638" label="0.992">
        <meta content=" x=-0.23505193 y=0.60886306;" datatype="xsd:string" id="meta106639" property="format" xsi:type="nex:LiteralMeta"/>
      </node>
      <node about="#node106640" id="node106640" label="0.787">
        <meta content=" x=-0.24984619 y=0.6271239;" datatype="xsd:string" id="meta106641" property="format" xsi:type="nex:LiteralMeta"/>
      </node>
      <node about="#node106642" id="node106642" label="0.966">
        <meta content=" x=-0.26770848 y=0.6491808;" datatype="xsd:string" id="meta106643" property="format" xsi:type="nex:LiteralMeta"/>
      </node>
      <node about="#node106644" id="node106644" label="0.977">
        <meta content=" x=-0.28719386 y=0.6732617;" datatype="xsd:string" id="meta106645" property="format" xsi:type="nex:LiteralMeta"/>
      </node>
      <node about="#node106646" id="node106646" label="vun0005831">
        <meta content=" x=-0.28719386 y=0.67326176 ll=3;" datatype="xsd:string" id="meta106647" property="format" xsi:type="nex:LiteralMeta"/>
      </node>
      <node about="#node106648" id="node106648" label="vun0053306">
        <meta content=" x=-0.35927677 y=0.7623085 ll=3;" datatype="xsd:string" id="meta106649" property="format" xsi:type="nex:LiteralMeta"/>
      </node>
      <node about="#node106654" id="node106654" label="0.943">
        <meta content=" x=-0.27983904 y=0.6641476;" datatype="xsd:string" id="meta106655" property="format" xsi:type="nex:LiteralMeta"/>
      </node>
      <node about="#node106656" id="node106656" label="van0023995">
        <meta content=" x=-0.2860452 y=0.671808 ll=3;" datatype="xsd:string" id="meta106657" property="format" xsi:type="nex:LiteralMeta"/>
      </node>
      <node about="#node106658" id="node106658" label="vra0023443">
        <meta content=" x=-0.29399738 y=0.6816092 ll=3;" datatype="xsd:string" id="meta106659" property="format" xsi:type="nex:LiteralMeta"/>
      </node>
      <node about="#node106668" id="node106668" label="vsu0017607">
        <meta content=" x=-0.2844445 y=0.6697591 ll=3;" datatype="xsd:string" id="meta106669" property="format" xsi:type="nex:LiteralMeta"/>
      </node>
      <node about="#node106674" id="node106674" label="pvu0001959">
        <meta content=" x=-0.30657127 y=0.6969232 ll=3;" datatype="xsd:string" id="meta106675" property="format" xsi:type="nex:LiteralMeta"/>
      </node>
      <node about="#node106680" id="node106680" label="lpu0000305">
        <meta content=" x=-0.23902407 y=0.61361 ll=3;" datatype="xsd:string" id="meta106681" property="format" xsi:type="nex:LiteralMeta"/>
      </node>
      <node about="#node106690" id="node106690" label="1.000">
        <meta content=" x=-0.33900994 y=0.7345231;" datatype="xsd:string" id="meta106691" property="format" xsi:type="nex:LiteralMeta"/>
      </node>
      <node about="#node106692" id="node106692" label="0.969">
        <meta content=" x=-0.35736683 y=0.75704205;" datatype="xsd:string" id="meta106693" property="format" xsi:type="nex:LiteralMeta"/>
      </node>
      <node about="#node106694" id="node106694" label="0.863">
        <meta content=" x=-0.3615004 y=0.76211697;" datatype="xsd:string" id="meta106695" property="format" xsi:type="nex:LiteralMeta"/>
      </node>
      <node about="#node106696" id="node106696" label="0.844">
        <meta content=" x=-0.36356196 y=0.7646491;" datatype="xsd:string" id="meta106697" property="format" xsi:type="nex:LiteralMeta"/>
      </node>
      <node about="#node106698" id="node106698" label="0.884">
        <meta content=" x=-0.36356196 y=0.7646491;" datatype="xsd:string" id="meta106699" property="format" xsi:type="nex:LiteralMeta"/>
      </node>
      <node about="#node106700" id="node106700" label="ahp0051949">
        <meta content=" x=-0.363562 y=0.7646491 ll=3;" datatype="xsd:string" id="meta106701" property="format" xsi:type="nex:LiteralMeta"/>
      </node>
      <node about="#node106702" id="node106702" label="aip0052078">
        <meta content=" x=-0.363562 y=0.7646491 ll=3;" datatype="xsd:string" id="meta106703" property="format" xsi:type="nex:LiteralMeta"/>
      </node>
      <node about="#node106708" id="node106708" label="ahp0157488">
        <meta content=" x=-0.38727176 y=0.7937465 ll=3;" datatype="xsd:string" id="meta106709" property="format" xsi:type="nex:LiteralMeta"/>
      </node>
      <node about="#node106714" id="node106714" label="ahp0157492">
        <meta content=" x=-0.3615004 y=0.76211697 ll=3;" datatype="xsd:string" id="meta106715" property="format" xsi:type="nex:LiteralMeta"/>
      </node>
      <node about="#node106720" id="node106720">
        <meta content=" x=-0.35736683 y=0.75704205;" datatype="xsd:string" id="meta106721" property="format" xsi:type="nex:LiteralMeta"/>
      </node>
      <node about="#node106722" id="node106722" label="ahp0051951">
        <meta content=" x=-0.35736683 y=0.75704205 ll=3;" datatype="xsd:string" id="meta106723" property="format" xsi:type="nex:LiteralMeta"/>
      </node>
      <node about="#node106724" id="node106724" label="aip0052080">
        <meta content=" x=-0.35736683 y=0.75704205 ll=3;" datatype="xsd:string" id="meta106725" property="format" xsi:type="nex:LiteralMeta"/>
      </node>
      <node about="#node106734" id="node106734" label="0.737">
        <meta content=" x=-0.34200597 y=0.73818636;" datatype="xsd:string" id="meta106735" property="format" xsi:type="nex:LiteralMeta"/>
      </node>
      <node about="#node106736" id="node106736" label="adu0048201">
        <meta content=" x=-0.34675285 y=0.74399275 ll=3;" datatype="xsd:string" id="meta106737" property="format" xsi:type="nex:LiteralMeta"/>
      </node>
      <node about="#node106738" id="node106738" label="ahp0096246">
        <meta content=" x=-0.34200597 y=0.73818636 ll=3;" datatype="xsd:string" id="meta106739" property="format" xsi:type="nex:LiteralMeta"/>
      </node>
      <node about="#node106752" id="node106752" label="1.000">
        <meta content=" x=-0.27625704 y=0.65635836;" datatype="xsd:string" id="meta106753" property="format" xsi:type="nex:LiteralMeta"/>
      </node>
      <node about="#node106754" id="node106754" label="lan0007320">
        <meta content=" x=-0.34511557 y=0.7404481 ll=3;" datatype="xsd:string" id="meta106755" property="format" xsi:type="nex:LiteralMeta"/>
      </node>
      <node about="#node106756" id="node106756" label="lan0007321">
        <meta content=" x=-0.32164022 y=0.7117346 ll=3;" datatype="xsd:string" id="meta106757" property="format" xsi:type="nex:LiteralMeta"/>
      </node>
      <node about="#node106766" id="node106766" label="1.000">
        <meta content=" x=-0.1961499 y=0.5575341;" datatype="xsd:string" id="meta106767" property="format" xsi:type="nex:LiteralMeta"/>
      </node>
      <node about="#node106768" id="node106768" label="0.622">
        <meta content=" x=-0.2138119 y=0.5790498;" datatype="xsd:string" id="meta106769" property="format" xsi:type="nex:LiteralMeta"/>
      </node>
      <node about="#node106770" id="node106770" label="1.000">
        <meta content=" x=-0.27409995 y=0.6525223;" datatype="xsd:string" id="meta106771" property="format" xsi:type="nex:LiteralMeta"/>
      </node>
      <node about="#node106772" id="node106772" label="pal0031154">
        <meta content=" x=-0.27610192 y=0.6549631 ll=3;" datatype="xsd:string" id="meta106773" property="format" xsi:type="nex:LiteralMeta"/>
      </node>
      <node about="#node106774" id="node106774" label="pal0041084">
        <meta content=" x=-0.282368 y=0.6625944 ll=3;" datatype="xsd:string" id="meta106775" property="format" xsi:type="nex:LiteralMeta"/>
      </node>
      <node about="#node106780" id="node106780" label="pal0005778">
        <meta content=" x=-0.27931926 y=0.6587848 ll=3;" datatype="xsd:string" id="meta106781" property="format" xsi:type="nex:LiteralMeta"/>
      </node>
      <node about="#node106786" id="node106786" label="pal0031156">
        <meta content=" x=-0.27101767 y=0.6485877 ll=3;" datatype="xsd:string" id="meta106787" property="format" xsi:type="nex:LiteralMeta"/>
      </node>
      <node about="#node106796" id="node106796" label="apr0033335">
        <meta content=" x=-0.29897258 y=0.6813779 ll=3;" datatype="xsd:string" id="meta106797" property="format" xsi:type="nex:LiteralMeta"/>
      </node>
      <node about="#node106802" id="node106802" label="1.000">
        <meta content=" x=-0.105426535 y=0.4447593;" datatype="xsd:string" id="meta106803" property="format" xsi:type="nex:LiteralMeta"/>
      </node>
      <node about="#node106804" id="node106804" label="eca0068770">
        <meta content=" x=-0.16750997 y=0.5201409 ll=3;" datatype="xsd:string" id="meta106805" property="format" xsi:type="nex:LiteralMeta"/>
      </node>
      <node about="#node106806" id="node106806" label="eca0070487">
        <meta content=" x=-0.18091041 y=0.53633654 ll=3;" datatype="xsd:string" id="meta106807" property="format" xsi:type="nex:LiteralMeta"/>
      </node>
      <node about="#node106816" id="node106816" label="0.442">
        <meta content=" x=0.0712459 y=0.22991253;" datatype="xsd:string" id="meta106817" property="format" xsi:type="nex:LiteralMeta"/>
      </node>
      <node about="#node106818" id="node106818" label="1.000">
        <meta content=" x=-0.066273384 y=0.39654607;" datatype="xsd:string" id="meta106819" property="format" xsi:type="nex:LiteralMeta"/>
      </node>
      <node about="#node106820" id="node106820" label="hbr0023385">
        <meta content=" x=-0.111545324 y=0.45142502 ll=3;" datatype="xsd:string" id="meta106821" property="format" xsi:type="nex:LiteralMeta"/>
      </node>
      <node about="#node106822" id="node106822" label="mes0012174">
        <meta content=" x=-0.1004471 y=0.4379377 ll=3;" datatype="xsd:string" id="meta106823" property="format" xsi:type="nex:LiteralMeta"/>
      </node>
      <node about="#node106828" id="node106828" label="zju0043065">
        <meta content=" x=-0.16297103 y=0.51336664 ll=3;" datatype="xsd:string" id="meta106829" property="format" xsi:type="nex:LiteralMeta"/>
      </node>
      <node about="#node106838" id="node106838" label="0.976">
        <meta content=" x=0.1159819 y=0.17451228;" datatype="xsd:string" id="meta106839" property="format" xsi:type="nex:LiteralMeta"/>
      </node>
      <node about="#node106840" id="node106840" label="Vvi0008349">
        <meta content=" x=-0.052811865 y=0.3786225 ll=3;" datatype="xsd:string" id="meta106841" property="format" xsi:type="nex:LiteralMeta"/>
      </node>
      <node about="#node106842" id="node106842" label="cmo0032351">
        <meta content=" x=-0.06457815 y=0.3926717 ll=3;" datatype="xsd:string" id="meta106843" property="format" xsi:type="nex:LiteralMeta"/>
      </node>
      <node about="#node106852" id="node106852" label="0.998">
        <meta content=" x=0.10796519 y=0.1833529;" datatype="xsd:string" id="meta106853" property="format" xsi:type="nex:LiteralMeta"/>
      </node>
      <node about="#node106854" id="node106854" label="1.000">
        <meta content=" x=0.0058840914 y=0.30633783;" datatype="xsd:string" id="meta106855" property="format" xsi:type="nex:LiteralMeta"/>
      </node>
      <node about="#node106856" id="node106856" label="0.988">
        <meta content=" x=-0.024617156 y=0.34311515;" datatype="xsd:string" id="meta106857" property="format" xsi:type="nex:LiteralMeta"/>
      </node>
      <node about="#node106858" id="node106858" label="0.964">
        <meta content=" x=-0.040641863 y=0.362453;" datatype="xsd:string" id="meta106859" property="format" xsi:type="nex:LiteralMeta"/>
      </node>
      <node about="#node106860" id="node106860" label="pbe0025456">
        <meta content=" x=-0.04467308 y=0.3673197 ll=3;" datatype="xsd:string" id="meta106861" property="format" xsi:type="nex:LiteralMeta"/>
      </node>
      <node about="#node106862" id="node106862" label="pbr0011633">
        <meta content=" x=-0.042661186 y=0.36488885 ll=3;" datatype="xsd:string" id="meta106863" property="format" xsi:type="nex:LiteralMeta"/>
      </node>
      <node about="#node106868" id="node106868" label="0.975">
        <meta content=" x=-0.041876335 y=0.36390862;" datatype="xsd:string" id="meta106869" property="format" xsi:type="nex:LiteralMeta"/>
      </node>
      <node about="#node106870" id="node106870" label="mba0025173">
        <meta content=" x=-0.06132998 y=0.3873555 ll=3;" datatype="xsd:string" id="meta106871" property="format" xsi:type="nex:LiteralMeta"/>
      </node>
      <node about="#node106872" id="node106872" label="pbe0013996">
        <meta content=" x=-0.061690878 y=0.38777095 ll=3;" datatype="xsd:string" id="meta106873" property="format" xsi:type="nex:LiteralMeta"/>
      </node>
      <node about="#node106882" id="node106882" label="0.973">
        <meta content=" x=-0.020222425 y=0.33773887;" datatype="xsd:string" id="meta106883" property="format" xsi:type="nex:LiteralMeta"/>
      </node>
      <node about="#node106884" id="node106884" label="cye0019587">
        <meta content=" x=-0.038032938 y=0.3591702 ll=3;" datatype="xsd:string" id="meta106885" property="format" xsi:type="nex:LiteralMeta"/>
      </node>
      <node about="#node106886" id="node106886" label="pdo0029012">
        <meta content=" x=-0.033346653 y=0.35351828 ll=3;" datatype="xsd:string" id="meta106887" property="format" xsi:type="nex:LiteralMeta"/>
      </node>
      <node about="#node106896" id="node106896" label="0.949">
        <meta content=" x=0.06259164 y=0.2378391;" datatype="xsd:string" id="meta106897" property="format" xsi:type="nex:LiteralMeta"/>
      </node>
      <node about="#node106898" id="node106898" label="eca0101806">
        <meta content=" x=-0.0769604 y=0.40548682 ll=3;" datatype="xsd:string" id="meta106899" property="format" xsi:type="nex:LiteralMeta"/>
      </node>
      <node about="#node106900" id="node106900" label="pgr0027189">
        <meta content=" x=-0.11722415 y=0.45367995 ll=3;" datatype="xsd:string" id="meta106901" property="format" xsi:type="nex:LiteralMeta"/>
      </node>
      <node about="#node106914" id="node106914" label="1.000">
        <meta content=" x=0.14336954 y=0.13515794;" datatype="xsd:string" id="meta106915" property="format" xsi:type="nex:LiteralMeta"/>
      </node>
      <node about="#node106916" id="node106916" label="0.934">
        <meta content=" x=0.096964724 y=0.19009066;" datatype="xsd:string" id="meta106917" property="format" xsi:type="nex:LiteralMeta"/>
      </node>
      <node about="#node106918" id="node106918" label="0.909">
        <meta content=" x=0.069366135 y=0.22281452;" datatype="xsd:string" id="meta106919" property="format" xsi:type="nex:LiteralMeta"/>
      </node>
      <node about="#node106920" id="node106920" label="0.722">
        <meta content=" x=0.055753242 y=0.23897523;" datatype="xsd:string" id="meta106921" property="format" xsi:type="nex:LiteralMeta"/>
      </node>
      <node about="#node106922" id="node106922" label="0.854">
        <meta content=" x=0.018538017 y=0.28319183;" datatype="xsd:string" id="meta106923" property="format" xsi:type="nex:LiteralMeta"/>
      </node>
      <node about="#node106924" id="node106924" label="0.888">
        <meta content=" x=-0.030876702 y=0.3420713;" datatype="xsd:string" id="meta106925" property="format" xsi:type="nex:LiteralMeta"/>
      </node>
      <node about="#node106926" id="node106926" label="1.000">
        <meta content=" x=-0.19935805 y=0.5429873;" datatype="xsd:string" id="meta106927" property="format" xsi:type="nex:LiteralMeta"/>
      </node>
      <node about="#node106928" id="node106928" label="0.998">
        <meta content=" x=-0.2718075 y=0.6294902;" datatype="xsd:string" id="meta106929" property="format" xsi:type="nex:LiteralMeta"/>
      </node>
      <node about="#node106930" id="node106930" label="0.982">
        <meta content=" x=-0.30795565 y=0.6727386;" datatype="xsd:string" id="meta106931" property="format" xsi:type="nex:LiteralMeta"/>
      </node>
      <node about="#node106932" id="node106932" label="0.979">
        <meta content=" x=-0.3378684 y=0.70854145;" datatype="xsd:string" id="meta106933" property="format" xsi:type="nex:LiteralMeta"/>
      </node>
      <node about="#node106934" id="node106934" label="0.947">
        <meta content=" x=-0.35581753 y=0.7300425;" datatype="xsd:string" id="meta106935" property="format" xsi:type="nex:LiteralMeta"/>
      </node>
      <node about="#node106936" id="node106936" label="0.997">
        <meta content=" x=-0.38723537 y=0.76770854;" datatype="xsd:string" id="meta106937" property="format" xsi:type="nex:LiteralMeta"/>
      </node>
      <node about="#node106938" id="node106938" label="sly0030082">
        <meta content=" x=-0.39137 y=0.7726674 ll=3;" datatype="xsd:string" id="meta106939" property="format" xsi:type="nex:LiteralMeta"/>
      </node>
      <node about="#node106940" id="node106940" label="spi0020308">
        <meta content=" x=-0.3872354 y=0.76770854 ll=3;" datatype="xsd:string" id="meta106941" property="format" xsi:type="nex:LiteralMeta"/>
      </node>
      <node about="#node106946" id="node106946" label="0.967">
        <meta content=" x=-0.3759762 y=0.7541707;" datatype="xsd:string" id="meta106947" property="format" xsi:type="nex:LiteralMeta"/>
      </node>
      <node about="#node106948" id="node106948" label="Stu0010008">
        <meta content=" x=-0.38609654 y=0.76628876 ll=3;" datatype="xsd:string" id="meta106949" property="format" xsi:type="nex:LiteralMeta"/>
      </node>
      <node about="#node106950" id="node106950" label="sco0010334">
        <meta content=" x=-0.3853997 y=0.7654451 ll=3;" datatype="xsd:string" id="meta106951" property="format" xsi:type="nex:LiteralMeta"/>
      </node>
      <node about="#node106960" id="node106960" label="0.853">
        <meta content=" x=-0.34687194 y=0.71930027;" datatype="xsd:string" id="meta106961" property="format" xsi:type="nex:LiteralMeta"/>
      </node>
      <node about="#node106962" id="node106962" label="Stu0008891">
        <meta content=" x=-0.36375344 y=0.7394811 ll=3;" datatype="xsd:string" id="meta106963" property="format" xsi:type="nex:LiteralMeta"/>
      </node>
      <node about="#node106964" id="node106964" label="sly0031380">
        <meta content=" x=-0.37858057 y=0.75717515 ll=3;" datatype="xsd:string" id="meta106965" property="format" xsi:type="nex:LiteralMeta"/>
      </node>
      <node about="#node106974" id="node106974" label="can0023398">
        <meta content=" x=-0.40579924 y=0.7895137 ll=3;" datatype="xsd:string" id="meta106975" property="format" xsi:type="nex:LiteralMeta"/>
      </node>
      <node about="#node106980" id="node106980" label="0.961">
        <meta content=" x=-0.30007768 y=0.6631476;" datatype="xsd:string" id="meta106981" property="format" xsi:type="nex:LiteralMeta"/>
      </node>
      <node about="#node106982" id="node106982" label="0.993">
        <meta content=" x=-0.32555106 y=0.6935001;" datatype="xsd:string" id="meta106983" property="format" xsi:type="nex:LiteralMeta"/>
      </node>
      <node about="#node106984" id="node106984" label="0.873">
        <meta content=" x=-0.33191207 y=0.7010826;" datatype="xsd:string" id="meta106985" property="format" xsi:type="nex:LiteralMeta"/>
      </node>
      <node about="#node106986" id="node106986" label="nsy0002123">
        <meta content=" x=-0.33191207 y=0.7010826 ll=3;" datatype="xsd:string" id="meta106987" property="format" xsi:type="nex:LiteralMeta"/>
      </node>
      <node about="#node106988" id="node106988" label="nta0072136">
        <meta content=" x=-0.33397162 y=0.7035366 ll=3;" datatype="xsd:string" id="meta106989" property="format" xsi:type="nex:LiteralMeta"/>
      </node>
      <node about="#node106994" id="node106994" label="nat0011990">
        <meta content=" x=-0.33799952 y=0.7083208 ll=3;" datatype="xsd:string" id="meta106995" property="format" xsi:type="nex:LiteralMeta"/>
      </node>
      <node about="#node107000" id="node107000" label="0.991">
        <meta content=" x=-0.32715547 y=0.69534594;" datatype="xsd:string" id="meta107001" property="format" xsi:type="nex:LiteralMeta"/>
      </node>
      <node about="#node107002" id="node107002" label="nta0050839">
        <meta content=" x=-0.32715547 y=0.69534594 ll=3;" datatype="xsd:string" id="meta107003" property="format" xsi:type="nex:LiteralMeta"/>
      </node>
      <node about="#node107004" id="node107004" label="nto0044355">
        <meta content=" x=-0.32924545 y=0.69783014 ll=3;" datatype="xsd:string" id="meta107005" property="format" xsi:type="nex:LiteralMeta"/>
      </node>
      <node about="#node107018" id="node107018" label="0.997">
        <meta content=" x=-0.28969595 y=0.6501892;" datatype="xsd:string" id="meta107019" property="format" xsi:type="nex:LiteralMeta"/>
      </node>
      <node about="#node107020" id="node107020">
        <meta content=" x=-0.31650093 y=0.68201107;" datatype="xsd:string" id="meta107021" property="format" xsi:type="nex:LiteralMeta"/>
      </node>
      <node about="#node107022" id="node107022" label="pii0027565">
        <meta content=" x=-0.31650093 y=0.68201107 ll=3;" datatype="xsd:string" id="meta107023" property="format" xsi:type="nex:LiteralMeta"/>
      </node>
      <node about="#node107024" id="node107024" label="pin0026094">
        <meta content=" x=-0.31650093 y=0.68201107 ll=3;" datatype="xsd:string" id="meta107025" property="format" xsi:type="nex:LiteralMeta"/>
      </node>
      <node about="#node107030" id="node107030" label="pax0029166">
        <meta content=" x=-0.3081093 y=0.6720221 ll=3;" datatype="xsd:string" id="meta107031" property="format" xsi:type="nex:LiteralMeta"/>
      </node>
      <node about="#node107040" id="node107040" label="1.000">
        <meta content=" x=-0.2909112 y=0.65001863;" datatype="xsd:string" id="meta107041" property="format" xsi:type="nex:LiteralMeta"/>
      </node>
      <node about="#node107042" id="node107042" label="ini0046894">
        <meta content=" x=-0.32414356 y=0.6893903 ll=3;" datatype="xsd:string" id="meta107043" property="format" xsi:type="nex:LiteralMeta"/>
      </node>
      <node about="#node107044" id="node107044" label="iti0009846">
        <meta content=" x=-0.3184417 y=0.6826084 ll=3;" datatype="xsd:string" id="meta107045" property="format" xsi:type="nex:LiteralMeta"/>
      </node>
      <node about="#node107054" id="node107054" label="0.884">
        <meta content=" x=-0.011681747 y=0.3188485;" datatype="xsd:string" id="meta107055" property="format" xsi:type="nex:LiteralMeta"/>
      </node>
      <node about="#node107056" id="node107056" label="0.969">
        <meta content=" x=-0.07030894 y=0.3880799;" datatype="xsd:string" id="meta107057" property="format" xsi:type="nex:LiteralMeta"/>
      </node>
      <node about="#node107058" id="node107058" label="1.000">
        <meta content=" x=-0.18368962 y=0.52207774;" datatype="xsd:string" id="meta107059" property="format" xsi:type="nex:LiteralMeta"/>
      </node>
      <node about="#node107060" id="node107060" label="0.920">
        <meta content=" x=-0.19809425 y=0.53910863;" datatype="xsd:string" id="meta107061" property="format" xsi:type="nex:LiteralMeta"/>
      </node>
      <node about="#node107062" id="node107062" label="oeu0021492">
        <meta content=" x=-0.20446722 y=0.54664665 ll=3;" datatype="xsd:string" id="meta107063" property="format" xsi:type="nex:LiteralMeta"/>
      </node>
      <node about="#node107064" id="node107064" label="oeu0073752">
        <meta content=" x=-0.19809425 y=0.53910863 ll=3;" datatype="xsd:string" id="meta107065" property="format" xsi:type="nex:LiteralMeta"/>
      </node>
      <node about="#node107070" id="node107070" label="fex0000331">
        <meta content=" x=-0.20622875 y=0.5486936 ll=3;" datatype="xsd:string" id="meta107071" property="format" xsi:type="nex:LiteralMeta"/>
      </node>
      <node about="#node107076" id="node107076" label="0.975">
        <meta content=" x=-0.13006781 y=0.45856133;" datatype="xsd:string" id="meta107077" property="format" xsi:type="nex:LiteralMeta"/>
      </node>
      <node about="#node107078" id="node107078" label="him0029156">
        <meta content=" x=-0.27858758 y=0.6338015 ll=3;" datatype="xsd:string" id="meta107079" property="format" xsi:type="nex:LiteralMeta"/>
      </node>
      <node about="#node107080" id="node107080" label="sin0000690">
        <meta content=" x=-0.27523485 y=0.62970585 ll=3;" datatype="xsd:string" id="meta107081" property="format" xsi:type="nex:LiteralMeta"/>
      </node>
      <node about="#node107090" id="node107090" label="0.993">
        <meta content=" x=-0.10409764 y=0.42766878;" datatype="xsd:string" id="meta107091" property="format" xsi:type="nex:LiteralMeta"/>
      </node>
      <node about="#node107092" id="node107092" label="ccn0002192">
        <meta content=" x=-0.2560041 y=0.6066126 ll=3;" datatype="xsd:string" id="meta107093" property="format" xsi:type="nex:LiteralMeta"/>
      </node>
      <node about="#node107094" id="node107094" label="cro0011305">
        <meta content=" x=-0.32276285 y=0.68504345 ll=3;" datatype="xsd:string" id="meta107095" property="format" xsi:type="nex:LiteralMeta"/>
      </node>
      <node about="#node107108" id="node107108" label="0.998">
        <meta content=" x=-0.0414205 y=0.35321134;" datatype="xsd:string" id="meta107109" property="format" xsi:type="nex:LiteralMeta"/>
      </node>
      <node about="#node107110" id="node107110" label="dca0016213">
        <meta content=" x=-0.16696109 y=0.5008553 ll=3;" datatype="xsd:string" id="meta107111" property="format" xsi:type="nex:LiteralMeta"/>
      </node>
      <node about="#node107112" id="node107112" label="pno0021437">
        <meta content=" x=-0.14145356 y=0.47076088 ll=3;" datatype="xsd:string" id="meta107113" property="format" xsi:type="nex:LiteralMeta"/>
      </node>
      <node about="#node107122" id="node107122" label="1.000">
        <meta content=" x=-0.13625832 y=0.46405134;" datatype="xsd:string" id="meta107123" property="format" xsi:type="nex:LiteralMeta"/>
      </node>
      <node about="#node107124" id="node107124" label="0.799">
        <meta content=" x=-0.16197187 y=0.49423054;" datatype="xsd:string" id="meta107125" property="format" xsi:type="nex:LiteralMeta"/>
      </node>
      <node about="#node107126" id="node107126" label="Han0017678">
        <meta content=" x=-0.2952663 y=0.650738 ll=3;" datatype="xsd:string" id="meta107127" property="format" xsi:type="nex:LiteralMeta"/>
      </node>
      <node about="#node107128" id="node107128" label="cmr0029584">
        <meta content=" x=-0.27927884 y=0.63185406 ll=3;" datatype="xsd:string" id="meta107129" property="format" xsi:type="nex:LiteralMeta"/>
      </node>
      <node about="#node107134" id="node107134" label="cmr0029583">
        <meta content=" x=-0.2240527 y=0.56696695 ll=3;" datatype="xsd:string" id="meta107135" property="format" xsi:type="nex:LiteralMeta"/>
      </node>
      <node about="#node107144" id="node107144" label="1.000">
        <meta content=" x=-0.09365785 y=0.41309002;" datatype="xsd:string" id="meta107145" property="format" xsi:type="nex:LiteralMeta"/>
      </node>
      <node about="#node107146" id="node107146" label="0.809">
        <meta content=" x=-0.09833809 y=0.41856742;" datatype="xsd:string" id="meta107147" property="format" xsi:type="nex:LiteralMeta"/>
      </node>
      <node about="#node107148" id="node107148">
        <meta content=" x=-0.10251058 y=0.4234526;" datatype="xsd:string" id="meta107149" property="format" xsi:type="nex:LiteralMeta"/>
      </node>
      <node about="#node107150" id="node107150" label="csn0026599">
        <meta content=" x=-0.10251058 y=0.4234526 ll=3;" datatype="xsd:string" id="meta107151" property="format" xsi:type="nex:LiteralMeta"/>
      </node>
      <node about="#node107152" id="node107152" label="csn0124659">
        <meta content=" x=-0.10251058 y=0.4234526 ll=3;" datatype="xsd:string" id="meta107153" property="format" xsi:type="nex:LiteralMeta"/>
      </node>
      <node about="#node107158" id="node107158" label="csn0107087">
        <meta content=" x=-0.0983381 y=0.41856742 ll=3;" datatype="xsd:string" id="meta107159" property="format" xsi:type="nex:LiteralMeta"/>
      </node>
      <node about="#node107164" id="node107164" label="csn0107305">
        <meta content=" x=-0.11217933 y=0.43473086 ll=3;" datatype="xsd:string" id="meta107165" property="format" xsi:type="nex:LiteralMeta"/>
      </node>
      <node about="#node107174" id="node107174" label="0.995">
        <meta content=" x=0.05158486 y=0.2414442;" datatype="xsd:string" id="meta107175" property="format" xsi:type="nex:LiteralMeta"/>
      </node>
      <node about="#node107176" id="node107176" label="1.000">
        <meta content=" x=-0.03510282 y=0.34186903;" datatype="xsd:string" id="meta107177" property="format" xsi:type="nex:LiteralMeta"/>
      </node>
      <node about="#node107178" id="node107178" label="0.033">
        <meta content=" x=-0.064362876 y=0.37580726;" datatype="xsd:string" id="meta107179" property="format" xsi:type="nex:LiteralMeta"/>
      </node>
      <node about="#node107180" id="node107180" label="0.882">
        <meta content=" x=-0.0908184 y=0.4065551;" datatype="xsd:string" id="meta107181" property="format" xsi:type="nex:LiteralMeta"/>
      </node>
      <node about="#node107182" id="node107182" label="1.000">
        <meta content=" x=-0.1746881 y=0.50411177;" datatype="xsd:string" id="meta107183" property="format" xsi:type="nex:LiteralMeta"/>
      </node>
      <node about="#node107184" id="node107184" label="0.922">
        <meta content=" x=-0.19617859 y=0.52913994;" datatype="xsd:string" id="meta107185" property="format" xsi:type="nex:LiteralMeta"/>
      </node>
      <node about="#node107186" id="node107186" label="0.988">
        <meta content=" x=-0.22378705 y=0.5613194;" datatype="xsd:string" id="meta107187" property="format" xsi:type="nex:LiteralMeta"/>
      </node>
      <node about="#node107188" id="node107188" label="0.976">
        <meta content=" x=-0.24314013 y=0.58388585;" datatype="xsd:string" id="meta107189" property="format" xsi:type="nex:LiteralMeta"/>
      </node>
      <node about="#node107190" id="node107190" label="0.643">
        <meta content=" x=-0.24909467 y=0.59083194;" datatype="xsd:string" id="meta107191" property="format" xsi:type="nex:LiteralMeta"/>
      </node>
      <node about="#node107192" id="node107192" label="0.979">
        <meta content=" x=-0.2649573 y=0.60934347;" datatype="xsd:string" id="meta107193" property="format" xsi:type="nex:LiteralMeta"/>
      </node>
      <node about="#node107194" id="node107194" label="vco0017854">
        <meta content=" x=-0.2672669 y=0.61203986 ll=3;" datatype="xsd:string" id="meta107195" property="format" xsi:type="nex:LiteralMeta"/>
      </node>
      <node about="#node107196" id="node107196" label="vco0103208">
        <meta content=" x=-0.26724815 y=0.6120158 ll=3;" datatype="xsd:string" id="meta107197" property="format" xsi:type="nex:LiteralMeta"/>
      </node>
      <node about="#node107202" id="node107202" label="vco0064195">
        <meta content=" x=-0.2541419 y=0.5967148 ll=3;" datatype="xsd:string" id="meta107203" property="format" xsi:type="nex:LiteralMeta"/>
      </node>
      <node about="#node107208" id="node107208" label="vco0103207">
        <meta content=" x=-0.25175112 y=0.59391433 ll=3;" datatype="xsd:string" id="meta107209" property="format" xsi:type="nex:LiteralMeta"/>
      </node>
      <node about="#node107214" id="node107214" label="vco0017865">
        <meta content=" x=-0.2372099 y=0.57693917 ll=3;" datatype="xsd:string" id="meta107215" property="format" xsi:type="nex:LiteralMeta"/>
      </node>
      <node about="#node107220" id="node107220" label="1.000">
        <meta content=" x=-0.24508627 y=0.58598274;" datatype="xsd:string" id="meta107221" property="format" xsi:type="nex:LiteralMeta"/>
      </node>
      <node about="#node107222" id="node107222" label="vco0017861">
        <meta content=" x=-0.25194442 y=0.5939568 ll=3;" datatype="xsd:string" id="meta107223" property="format" xsi:type="nex:LiteralMeta"/>
      </node>
      <node about="#node107224" id="node107224" label="vco0064192">
        <meta content=" x=-0.24737543 y=0.5886422 ll=3;" datatype="xsd:string" id="meta107225" property="format" xsi:type="nex:LiteralMeta"/>
      </node>
      <node about="#node107234" id="node107234" label="0.989">
        <meta content=" x=-0.2054697 y=0.53981483;" datatype="xsd:string" id="meta107235" property="format" xsi:type="nex:LiteralMeta"/>
      </node>
      <node about="#node107236" id="node107236" label="0.999">
        <meta content=" x=-0.24801725 y=0.58918506;" datatype="xsd:string" id="meta107237" property="format" xsi:type="nex:LiteralMeta"/>
      </node>
      <node about="#node107238" id="node107238" label="vco0017874">
        <meta content=" x=-0.25712383 y=0.59975624 ll=3;" datatype="xsd:string" id="meta107239" property="format" xsi:type="nex:LiteralMeta"/>
      </node>
      <node about="#node107240" id="node107240" label="vco0103190">
        <meta content=" x=-0.2502712 y=0.59179944 ll=3;" datatype="xsd:string" id="meta107241" property="format" xsi:type="nex:LiteralMeta"/>
      </node>
      <node about="#node107246" id="node107246" label="vco0064200">
        <meta content=" x=-0.21257697 y=0.5480517 ll=3;" datatype="xsd:string" id="meta107247" property="format" xsi:type="nex:LiteralMeta"/>
      </node>
      <node about="#node107256" id="node107256" label="1.000">
        <meta content=" x=-0.17492819 y=0.50391424;" datatype="xsd:string" id="meta107257" property="format" xsi:type="nex:LiteralMeta"/>
      </node>
      <node about="#node107258" id="node107258" label="vco0017871">
        <meta content=" x=-0.19659391 y=0.529003 ll=3;" datatype="xsd:string" id="meta107259" property="format" xsi:type="nex:LiteralMeta"/>
      </node>
      <node about="#node107260" id="node107260" label="vco0064198">
        <meta content=" x=-0.18383704 y=0.51422226 ll=3;" datatype="xsd:string" id="meta107261" property="format" xsi:type="nex:LiteralMeta"/>
      </node>
      <node about="#node107270" id="node107270" label="1.000">
        <meta content=" x=-0.21930683 y=0.5546486;" datatype="xsd:string" id="meta107271" property="format" xsi:type="nex:LiteralMeta"/>
      </node>
      <node about="#node107272" id="node107272">
        <meta content=" x=-0.2880212 y=0.6339932;" datatype="xsd:string" id="meta107273" property="format" xsi:type="nex:LiteralMeta"/>
      </node>
      <node about="#node107274" id="node107274" label="vco0008933">
        <meta content=" x=-0.2880212 y=0.6339932 ll=3;" datatype="xsd:string" id="meta107275" property="format" xsi:type="nex:LiteralMeta"/>
      </node>
      <node about="#node107276" id="node107276" label="vco0045576">
        <meta content=" x=-0.2880212 y=0.6339932 ll=3;" datatype="xsd:string" id="meta107277" property="format" xsi:type="nex:LiteralMeta"/>
      </node>
      <node about="#node107278" id="node107278" label="vco0086895">
        <meta content=" x=-0.2880212 y=0.6339932 ll=3;" datatype="xsd:string" id="meta107279" property="format" xsi:type="nex:LiteralMeta"/>
      </node>
      <node about="#node107280" id="node107280" label="vco0115626">
        <meta content=" x=-0.2880212 y=0.6339932 ll=3;" datatype="xsd:string" id="meta107281" property="format" xsi:type="nex:LiteralMeta"/>
      </node>
      <node about="#node107290" id="node107290" label="vco0009185">
        <meta content=" x=-0.3255584 y=0.67708814 ll=3;" datatype="xsd:string" id="meta107291" property="format" xsi:type="nex:LiteralMeta"/>
      </node>
      <node about="#node107300" id="node107300" label="0.999">
        <meta content=" x=-0.11887359 y=0.43824586;" datatype="xsd:string" id="meta107301" property="format" xsi:type="nex:LiteralMeta"/>
      </node>
      <node about="#node107302" id="node107302" label="0.883">
        <meta content=" x=-0.123417094 y=0.44347522;" datatype="xsd:string" id="meta107303" property="format" xsi:type="nex:LiteralMeta"/>
      </node>
      <node about="#node107304" id="node107304" label="vco0017870">
        <meta content=" x=-0.12566142 y=0.44605938 ll=3;" datatype="xsd:string" id="meta107305" property="format" xsi:type="nex:LiteralMeta"/>
      </node>
      <node about="#node107306" id="node107306" label="vco0064197">
        <meta content=" x=-0.1301335 y=0.4512023 ll=3;" datatype="xsd:string" id="meta107307" property="format" xsi:type="nex:LiteralMeta"/>
      </node>
      <node about="#node107312" id="node107312" label="vco0103199">
        <meta content=" x=-0.121058226 y=0.4407572 ll=3;" datatype="xsd:string" id="meta107313" property="format" xsi:type="nex:LiteralMeta"/>
      </node>
      <node about="#node107322" id="node107322" label="csn0026605">
        <meta content=" x=-0.072817035 y=0.38433385 ll=3;" datatype="xsd:string" id="meta107323" property="format" xsi:type="nex:LiteralMeta"/>
      </node>
      <node about="#node107336" id="node107336" label="0.899">
        <meta content=" x=0.26361814 y=-0.008570611;" datatype="xsd:string" id="meta107337" property="format" xsi:type="nex:LiteralMeta"/>
      </node>
      <node about="#node107338" id="node107338" label="0.843">
        <meta content=" x=0.23100793 y=0.026507333;" datatype="xsd:string" id="meta107339" property="format" xsi:type="nex:LiteralMeta"/>
      </node>
      <node about="#node107340" id="node107340" label="0.865">
        <meta content=" x=0.20144288 y=0.058541697;" datatype="xsd:string" id="meta107341" property="format" xsi:type="nex:LiteralMeta"/>
      </node>
      <node about="#node107342" id="node107342" label="0.996">
        <meta content=" x=0.116522826 y=0.15148872;" datatype="xsd:string" id="meta107343" property="format" xsi:type="nex:LiteralMeta"/>
      </node>
      <node about="#node107344" id="node107344" label="0.997">
        <meta content=" x=0.030828618 y=0.24766694;" datatype="xsd:string" id="meta107345" property="format" xsi:type="nex:LiteralMeta"/>
      </node>
      <node about="#node107346" id="node107346" label="0.433">
        <meta content=" x=0.011793857 y=0.26925692;" datatype="xsd:string" id="meta107347" property="format" xsi:type="nex:LiteralMeta"/>
      </node>
      <node about="#node107348" id="node107348" label="0.302">
        <meta content=" x=0.0034286692 y=0.27876434;" datatype="xsd:string" id="meta107349" property="format" xsi:type="nex:LiteralMeta"/>
      </node>
      <node about="#node107350" id="node107350" label="0.299">
        <meta content=" x=-0.010068344 y=0.29411054;" datatype="xsd:string" id="meta107351" property="format" xsi:type="nex:LiteralMeta"/>
      </node>
      <node about="#node107352" id="node107352" label="0.970">
        <meta content=" x=-0.06430772 y=0.35583115;" datatype="xsd:string" id="meta107353" property="format" xsi:type="nex:LiteralMeta"/>
      </node>
      <node about="#node107354" id="node107354" label="1.000">
        <meta content=" x=-0.22935466 y=0.5441777;" datatype="xsd:string" id="meta107355" property="format" xsi:type="nex:LiteralMeta"/>
      </node>
      <node about="#node107356" id="node107356" label="0.984">
        <meta content=" x=-0.28251576 y=0.6048682;" datatype="xsd:string" id="meta107357" property="format" xsi:type="nex:LiteralMeta"/>
      </node>
      <node about="#node107358" id="node107358" label="0.252">
        <meta content=" x=-0.29502222 y=0.61915755;" datatype="xsd:string" id="meta107359" property="format" xsi:type="nex:LiteralMeta"/>
      </node>
      <node about="#node107360" id="node107360" label="0.922">
        <meta content=" x=-0.3074032 y=0.6333266;" datatype="xsd:string" id="meta107361" property="format" xsi:type="nex:LiteralMeta"/>
      </node>
      <node about="#node107362" id="node107362" label="0.932">
        <meta content=" x=-0.32440308 y=0.6527974;" datatype="xsd:string" id="meta107363" property="format" xsi:type="nex:LiteralMeta"/>
      </node>
      <node about="#node107364" id="node107364" label="0.494">
        <meta content=" x=-0.3352561 y=0.66523796;" datatype="xsd:string" id="meta107365" property="format" xsi:type="nex:LiteralMeta"/>
      </node>
      <node about="#node107366" id="node107366" label="0.862">
        <meta content=" x=-0.34497005 y=0.6763774;" datatype="xsd:string" id="meta107367" property="format" xsi:type="nex:LiteralMeta"/>
      </node>
      <node about="#node107368" id="node107368" label="0.992">
        <meta content=" x=-0.37415138 y=0.70985466;" datatype="xsd:string" id="meta107369" property="format" xsi:type="nex:LiteralMeta"/>
      </node>
      <node about="#node107370" id="node107370" label="iti0024109">
        <meta content=" x=-0.40016636 y=0.7397115 ll=3;" datatype="xsd:string" id="meta107371" property="format" xsi:type="nex:LiteralMeta"/>
      </node>
      <node about="#node107372" id="node107372" label="itr0002735">
        <meta content=" x=-0.395681 y=0.7345437 ll=3;" datatype="xsd:string" id="meta107373" property="format" xsi:type="nex:LiteralMeta"/>
      </node>
      <node about="#node107378" id="node107378" label="iti0034392">
        <meta content=" x=-0.37513041 y=0.71093565 ll=3;" datatype="xsd:string" id="meta107379" property="format" xsi:type="nex:LiteralMeta"/>
      </node>
      <node about="#node107384" id="node107384" label="iti0005432">
        <meta content=" x=-0.38547918 y=0.72273767 ll=3;" datatype="xsd:string" id="meta107385" property="format" xsi:type="nex:LiteralMeta"/>
      </node>
      <node about="#node107390" id="node107390" label="0.992">
        <meta content=" x=-0.3602553 y=0.693794;" datatype="xsd:string" id="meta107391" property="format" xsi:type="nex:LiteralMeta"/>
      </node>
      <node about="#node107392" id="node107392" label="ini0009804">
        <meta content=" x=-0.39722797 y=0.7360891 ll=3;" datatype="xsd:string" id="meta107393" property="format" xsi:type="nex:LiteralMeta"/>
      </node>
      <node about="#node107394" id="node107394" label="ini0009806">
        <meta content=" x=-0.39411238 y=0.7324935 ll=3;" datatype="xsd:string" id="meta107395" property="format" xsi:type="nex:LiteralMeta"/>
      </node>
      <node about="#node107404" id="node107404" label="1.000">
        <meta content=" x=-0.34410512 y=0.6752267;" datatype="xsd:string" id="meta107405" property="format" xsi:type="nex:LiteralMeta"/>
      </node>
      <node about="#node107406" id="node107406" label="ini0009216">
        <meta content=" x=-0.36940575 y=0.7041225 ll=3;" datatype="xsd:string" id="meta107407" property="format" xsi:type="nex:LiteralMeta"/>
      </node>
      <node about="#node107408" id="node107408" label="ini0009217">
        <meta content=" x=-0.3779933 y=0.71389884 ll=3;" datatype="xsd:string" id="meta107409" property="format" xsi:type="nex:LiteralMeta"/>
      </node>
      <node about="#node107418" id="node107418" label="0.875">
        <meta content=" x=-0.30706316 y=0.63287044;" datatype="xsd:string" id="meta107419" property="format" xsi:type="nex:LiteralMeta"/>
      </node>
      <node about="#node107420" id="node107420" label="0.975">
        <meta content=" x=-0.32771748 y=0.65640223;" datatype="xsd:string" id="meta107421" property="format" xsi:type="nex:LiteralMeta"/>
      </node>
      <node about="#node107422" id="node107422" label="0.987">
        <meta content=" x=-0.34933358 y=0.68103987;" datatype="xsd:string" id="meta107423" property="format" xsi:type="nex:LiteralMeta"/>
      </node>
      <node about="#node107424" id="node107424" label="ini0009802">
        <meta content=" x=-0.35153177 y=0.6835463 ll=3;" datatype="xsd:string" id="meta107425" property="format" xsi:type="nex:LiteralMeta"/>
      </node>
      <node about="#node107426" id="node107426" label="ini0009803">
        <meta content=" x=-0.34933358 y=0.68103987 ll=3;" datatype="xsd:string" id="meta107427" property="format" xsi:type="nex:LiteralMeta"/>
      </node>
      <node about="#node107432" id="node107432" label="ini0009215">
        <meta content=" x=-0.36063594 y=0.6938764 ll=3;" datatype="xsd:string" id="meta107433" property="format" xsi:type="nex:LiteralMeta"/>
      </node>
      <node about="#node107438" id="node107438" label="ini0009807">
        <meta content=" x=-0.36266005 y=0.6961101 ll=3;" datatype="xsd:string" id="meta107439" property="format" xsi:type="nex:LiteralMeta"/>
      </node>
      <node about="#node107448" id="node107448" label="0.998">
        <meta content=" x=-0.33849597 y=0.6684663;" datatype="xsd:string" id="meta107449" property="format" xsi:type="nex:LiteralMeta"/>
      </node>
      <node about="#node107450" id="node107450" label="iti0038737">
        <meta content=" x=-0.44479662 y=0.78928185 ll=3;" datatype="xsd:string" id="meta107451" property="format" xsi:type="nex:LiteralMeta"/>
      </node>
      <node about="#node107452" id="node107452" label="itr0002733">
        <meta content=" x=-0.3475442 y=0.6787417 ll=3;" datatype="xsd:string" id="meta107453" property="format" xsi:type="nex:LiteralMeta"/>
      </node>
      <node about="#node107462" id="node107462" label="iti0045241">
        <meta content=" x=-0.30952296 y=0.6351447 ll=3;" datatype="xsd:string" id="meta107463" property="format" xsi:type="nex:LiteralMeta"/>
      </node>
      <node about="#node107468" id="node107468" label="1.000">
        <meta content=" x=-0.15918656 y=0.46314132;" datatype="xsd:string" id="meta107469" property="format" xsi:type="nex:LiteralMeta"/>
      </node>
      <node about="#node107470" id="node107470" label="0.989">
        <meta content=" x=-0.2059127 y=0.5160111;" datatype="xsd:string" id="meta107471" property="format" xsi:type="nex:LiteralMeta"/>
      </node>
      <node about="#node107472" id="node107472" label="0.895">
        <meta content=" x=-0.22190392 y=0.5341196;" datatype="xsd:string" id="meta107473" property="format" xsi:type="nex:LiteralMeta"/>
      </node>
      <node about="#node107474" id="node107474" label="0.848">
        <meta content=" x=-0.23063438 y=0.54401;" datatype="xsd:string" id="meta107475" property="format" xsi:type="nex:LiteralMeta"/>
      </node>
      <node about="#node107476" id="node107476">
        <meta content=" x=-0.26725024 y=0.58550745;" datatype="xsd:string" id="meta107477" property="format" xsi:type="nex:LiteralMeta"/>
      </node>
      <node about="#node107478" id="node107478" label="nsy0016444">
        <meta content=" x=-0.26725024 y=0.58550745 ll=3;" datatype="xsd:string" id="meta107479" property="format" xsi:type="nex:LiteralMeta"/>
      </node>
      <node about="#node107480" id="node107480" label="nsy0023594">
        <meta content=" x=-0.26725024 y=0.58550745 ll=3;" datatype="xsd:string" id="meta107481" property="format" xsi:type="nex:LiteralMeta"/>
      </node>
      <node about="#node107486" id="node107486" label="nbe0003492">
        <meta content=" x=-0.27724123 y=0.59676623 ll=3;" datatype="xsd:string" id="meta107487" property="format" xsi:type="nex:LiteralMeta"/>
      </node>
      <node about="#node107492" id="node107492" label="nat0023957">
        <meta content=" x=-0.23754096 y=0.55180544 ll=3;" datatype="xsd:string" id="meta107493" property="format" xsi:type="nex:LiteralMeta"/>
      </node>
      <node about="#node107498" id="node107498" label="0.993">
        <meta content=" x=-0.23856226 y=0.55289364;" datatype="xsd:string" id="meta107499" property="format" xsi:type="nex:LiteralMeta"/>
      </node>
      <node about="#node107500" id="node107500" label="nta0045229">
        <meta content=" x=-0.24069491 y=0.55530375 ll=3;" datatype="xsd:string" id="meta107501" property="format" xsi:type="nex:LiteralMeta"/>
      </node>
      <node about="#node107502" id="node107502" label="nto0015827">
        <meta content=" x=-0.23856226 y=0.55289364 ll=3;" datatype="xsd:string" id="meta107503" property="format" xsi:type="nex:LiteralMeta"/>
      </node>
      <node about="#node107512" id="node107512" label="pii0033219">
        <meta content=" x=-0.24315825 y=0.5578844 ll=3;" datatype="xsd:string" id="meta107513" property="format" xsi:type="nex:LiteralMeta"/>
      </node>
      <node about="#node107522" id="node107522" label="1.000">
        <meta content=" x=-0.10837885 y=0.40489683;" datatype="xsd:string" id="meta107523" property="format" xsi:type="nex:LiteralMeta"/>
      </node>
      <node about="#node107524" id="node107524" label="ccn0015782">
        <meta content=" x=-0.15752026 y=0.46029684 ll=3;" datatype="xsd:string" id="meta107525" property="format" xsi:type="nex:LiteralMeta"/>
      </node>
      <node about="#node107526" id="node107526" label="ccn0017810">
        <meta content=" x=-0.18245153 y=0.4883356 ll=3;" datatype="xsd:string" id="meta107527" property="format" xsi:type="nex:LiteralMeta"/>
      </node>
      <node about="#node107536" id="node107536" label="csn0039132">
        <meta content=" x=-0.22045623 y=0.5307539 ll=3;" datatype="xsd:string" id="meta107537" property="format" xsi:type="nex:LiteralMeta"/>
      </node>
      <node about="#node107542" id="node107542" label="0.855">
        <meta content=" x=-0.01655812 y=0.30109045;" datatype="xsd:string" id="meta107543" property="format" xsi:type="nex:LiteralMeta"/>
      </node>
      <node about="#node107544" id="node107544" label="1.000">
        <meta content=" x=-0.16558458 y=0.46855265;" datatype="xsd:string" id="meta107545" property="format" xsi:type="nex:LiteralMeta"/>
      </node>
      <node about="#node107546" id="node107546" label="0.917">
        <meta content=" x=-0.18569957 y=0.4911652;" datatype="xsd:string" id="meta107547" property="format" xsi:type="nex:LiteralMeta"/>
      </node>
      <node about="#node107548" id="node107548" label="oeu0026750">
        <meta content=" x=-0.22230826 y=0.532336 ll=3;" datatype="xsd:string" id="meta107549" property="format" xsi:type="nex:LiteralMeta"/>
      </node>
      <node about="#node107550" id="node107550" label="oeu0030726">
        <meta content=" x=-0.19709805 y=0.5039737 ll=3;" datatype="xsd:string" id="meta107551" property="format" xsi:type="nex:LiteralMeta"/>
      </node>
      <node about="#node107556" id="node107556" label="fex0028682">
        <meta content=" x=-0.18698283 y=0.49257854 ll=3;" datatype="xsd:string" id="meta107557" property="format" xsi:type="nex:LiteralMeta"/>
      </node>
      <node about="#node107562" id="node107562" label="1.000">
        <meta content=" x=-0.123741515 y=0.42128938;" datatype="xsd:string" id="meta107563" property="format" xsi:type="nex:LiteralMeta"/>
      </node>
      <node about="#node107564" id="node107564" label="fex0000332">
        <meta content=" x=-0.1713699 y=0.47472307 ll=3;" datatype="xsd:string" id="meta107565" property="format" xsi:type="nex:LiteralMeta"/>
      </node>
      <node about="#node107566" id="node107566" label="oeu0007907">
        <meta content=" x=-0.1396262 y=0.4390958 ll=3;" datatype="xsd:string" id="meta107567" property="format" xsi:type="nex:LiteralMeta"/>
      </node>
      <node about="#node107580" id="node107580" label="0.787">
        <meta content=" x=0.002674972 y=0.27888328;" datatype="xsd:string" id="meta107581" property="format" xsi:type="nex:LiteralMeta"/>
      </node>
      <node about="#node107582" id="node107582" label="0.702">
        <meta content=" x=-0.030754969 y=0.31604007;" datatype="xsd:string" id="meta107583" property="format" xsi:type="nex:LiteralMeta"/>
      </node>
      <node about="#node107584" id="node107584" label="0.381">
        <meta content=" x=-0.044189785 y=0.33099684;" datatype="xsd:string" id="meta107585" property="format" xsi:type="nex:LiteralMeta"/>
      </node>
      <node about="#node107586" id="node107586" label="0.798">
        <meta content=" x=-0.09558603 y=0.38833147;" datatype="xsd:string" id="meta107587" property="format" xsi:type="nex:LiteralMeta"/>
      </node>
      <node about="#node107588" id="node107588" label="0.694">
        <meta content=" x=-0.13635741 y=0.43390584;" datatype="xsd:string" id="meta107589" property="format" xsi:type="nex:LiteralMeta"/>
      </node>
      <node about="#node107590" id="node107590" label="1.000">
        <meta content=" x=-0.28023815 y=0.5948665;" datatype="xsd:string" id="meta107591" property="format" xsi:type="nex:LiteralMeta"/>
      </node>
      <node about="#node107592" id="node107592" label="0.947">
        <meta content=" x=-0.3476007 y=0.67025614;" datatype="xsd:string" id="meta107593" property="format" xsi:type="nex:LiteralMeta"/>
      </node>
      <node about="#node107594" id="node107594" label="0.951">
        <meta content=" x=-0.39143604 y=0.7193349;" datatype="xsd:string" id="meta107595" property="format" xsi:type="nex:LiteralMeta"/>
      </node>
      <node about="#node107596" id="node107596" label="sin0000059">
        <meta content=" x=-0.4363273 y=0.76961625 ll=3;" datatype="xsd:string" id="meta107597" property="format" xsi:type="nex:LiteralMeta"/>
      </node>
      <node about="#node107598" id="node107598" label="sin0000060">
        <meta content=" x=-0.4363989 y=0.76965564 ll=3;" datatype="xsd:string" id="meta107599" property="format" xsi:type="nex:LiteralMeta"/>
      </node>
      <node about="#node107604" id="node107604" label="sin0000061">
        <meta content=" x=-0.42927396 y=0.76158774 ll=3;" datatype="xsd:string" id="meta107605" property="format" xsi:type="nex:LiteralMeta"/>
      </node>
      <node about="#node107610" id="node107610" label="him0013173">
        <meta content=" x=-0.41203356 y=0.74212813 ll=3;" datatype="xsd:string" id="meta107611" property="format" xsi:type="nex:LiteralMeta"/>
      </node>
      <node about="#node107616" id="node107616" label="0.999">
        <meta content=" x=-0.26267537 y=0.5748758;" datatype="xsd:string" id="meta107617" property="format" xsi:type="nex:LiteralMeta"/>
      </node>
      <node about="#node107618" id="node107618" label="ama0026632">
        <meta content=" x=-0.44943506 y=0.7833827 ll=3;" datatype="xsd:string" id="meta107619" property="format" xsi:type="nex:LiteralMeta"/>
      </node>
      <node about="#node107620" id="node107620" label="ama0035509">
        <meta content=" x=-0.4139268 y=0.74360293 ll=3;" datatype="xsd:string" id="meta107621" property="format" xsi:type="nex:LiteralMeta"/>
      </node>
      <node about="#node107630" id="node107630" label="0.999">
        <meta content=" x=-0.18864715 y=0.491893;" datatype="xsd:string" id="meta107631" property="format" xsi:type="nex:LiteralMeta"/>
      </node>
      <node about="#node107632" id="node107632" label="0.525">
        <meta content=" x=-0.21362984 y=0.5197171;" datatype="xsd:string" id="meta107633" property="format" xsi:type="nex:LiteralMeta"/>
      </node>
      <node about="#node107634" id="node107634" label="0.900">
        <meta content=" x=-0.24483787 y=0.5544886;" datatype="xsd:string" id="meta107635" property="format" xsi:type="nex:LiteralMeta"/>
      </node>
      <node about="#node107636" id="node107636" label="sin0018740">
        <meta content=" x=-0.37554064 y=0.70017487 ll=3;" datatype="xsd:string" id="meta107637" property="format" xsi:type="nex:LiteralMeta"/>
      </node>
      <node about="#node107638" id="node107638" label="sin0018743">
        <meta content=" x=-0.42331368 y=0.7532634 ll=3;" datatype="xsd:string" id="meta107639" property="format" xsi:type="nex:LiteralMeta"/>
      </node>
      <node about="#node107644" id="node107644" label="sin0018749">
        <meta content=" x=-0.40746382 y=0.73542196 ll=3;" datatype="xsd:string" id="meta107645" property="format" xsi:type="nex:LiteralMeta"/>
      </node>
      <node about="#node107650" id="node107650" label="0.351">
        <meta content=" x=-0.21122882 y=0.5169921;" datatype="xsd:string" id="meta107651" property="format" xsi:type="nex:LiteralMeta"/>
      </node>
      <node about="#node107652" id="node107652" label="sin0018742">
        <meta content=" x=-0.33574587 y=0.65544665 ll=3;" datatype="xsd:string" id="meta107653" property="format" xsi:type="nex:LiteralMeta"/>
      </node>
      <node about="#node107654" id="node107654" label="him0016408">
        <meta content=" x=-0.40193853 y=0.7288767 ll=3;" datatype="xsd:string" id="meta107655" property="format" xsi:type="nex:LiteralMeta"/>
      </node>
      <node about="#node107668" id="node107668" label="1.000">
        <meta content=" x=-0.14828603 y=0.44637054;" datatype="xsd:string" id="meta107669" property="format" xsi:type="nex:LiteralMeta"/>
      </node>
      <node about="#node107670" id="node107670" label="1.000">
        <meta content=" x=-0.22994612 y=0.5369507;" datatype="xsd:string" id="meta107671" property="format" xsi:type="nex:LiteralMeta"/>
      </node>
      <node about="#node107672" id="node107672" label="0.856">
        <meta content=" x=-0.25120568 y=0.5605421;" datatype="xsd:string" id="meta107673" property="format" xsi:type="nex:LiteralMeta"/>
      </node>
      <node about="#node107674" id="node107674" label="him0012342">
        <meta content=" x=-0.2877839 y=0.6011488 ll=3;" datatype="xsd:string" id="meta107675" property="format" xsi:type="nex:LiteralMeta"/>
      </node>
      <node about="#node107676" id="node107676" label="him0025978">
        <meta content=" x=-0.27393848 y=0.58575815 ll=3;" datatype="xsd:string" id="meta107677" property="format" xsi:type="nex:LiteralMeta"/>
      </node>
      <node about="#node107682" id="node107682" label="him0025977">
        <meta content=" x=-0.2748121 y=0.5866773 ll=3;" datatype="xsd:string" id="meta107683" property="format" xsi:type="nex:LiteralMeta"/>
      </node>
      <node about="#node107688" id="node107688" label="0.982">
        <meta content=" x=-0.18810159 y=0.49044603;" datatype="xsd:string" id="meta107689" property="format" xsi:type="nex:LiteralMeta"/>
      </node>
      <node about="#node107690" id="node107690" label="him0012343">
        <meta content=" x=-0.25711584 y=0.56687516 ll=3;" datatype="xsd:string" id="meta107691" property="format" xsi:type="nex:LiteralMeta"/>
      </node>
      <node about="#node107692" id="node107692" label="him0012346">
        <meta content=" x=-0.20731942 y=0.5117114 ll=3;" datatype="xsd:string" id="meta107693" property="format" xsi:type="nex:LiteralMeta"/>
      </node>
      <node about="#node107706" id="node107706" label="0.977">
        <meta content=" x=-0.11315522 y=0.40703526;" datatype="xsd:string" id="meta107707" property="format" xsi:type="nex:LiteralMeta"/>
      </node>
      <node about="#node107708" id="node107708" label="0.999">
        <meta content=" x=-0.2618287 y=0.57128286;" datatype="xsd:string" id="meta107709" property="format" xsi:type="nex:LiteralMeta"/>
      </node>
      <node about="#node107710" id="node107710" label="0.997">
        <meta content=" x=-0.35646686 y=0.6758771;" datatype="xsd:string" id="meta107711" property="format" xsi:type="nex:LiteralMeta"/>
      </node>
      <node about="#node107712" id="node107712" label="him0011345">
        <meta content=" x=-0.40821335 y=0.7330905 ll=3;" datatype="xsd:string" id="meta107713" property="format" xsi:type="nex:LiteralMeta"/>
      </node>
      <node about="#node107714" id="node107714" label="him0029402">
        <meta content=" x=-0.41222933 y=0.7374809 ll=3;" datatype="xsd:string" id="meta107715" property="format" xsi:type="nex:LiteralMeta"/>
      </node>
      <node about="#node107720" id="node107720" label="sin0023177">
        <meta content=" x=-0.36339206 y=0.6833946 ll=3;" datatype="xsd:string" id="meta107721" property="format" xsi:type="nex:LiteralMeta"/>
      </node>
      <node about="#node107726" id="node107726" label="him0029754">
        <meta content=" x=-0.48681998 y=0.81917524 ll=3;" datatype="xsd:string" id="meta107727" property="format" xsi:type="nex:LiteralMeta"/>
      </node>
      <node about="#node107736" id="node107736" label="0.995">
        <meta content=" x=-0.0800079 y=0.3698219;" datatype="xsd:string" id="meta107737" property="format" xsi:type="nex:LiteralMeta"/>
      </node>
      <node about="#node107738" id="node107738" label="0.909">
        <meta content=" x=-0.11069457 y=0.40359992;" datatype="xsd:string" id="meta107739" property="format" xsi:type="nex:LiteralMeta"/>
      </node>
      <node about="#node107740" id="node107740" label="0.539">
        <meta content=" x=-0.15408556 y=0.45138136;" datatype="xsd:string" id="meta107741" property="format" xsi:type="nex:LiteralMeta"/>
      </node>
      <node about="#node107742" id="node107742" label="1.000">
        <meta content=" x=-0.3056561 y=0.61835593;" datatype="xsd:string" id="meta107743" property="format" xsi:type="nex:LiteralMeta"/>
      </node>
      <node about="#node107744" id="node107744" label="spv0012868">
        <meta content=" nh=10 nw=10 bg=0 0 0 sh=7 x=-0.38748845 y=0.70854133 ll=3;" datatype="xsd:string" id="meta107745" property="format" xsi:type="nex:LiteralMeta"/>
      </node>
      <node about="#node107746" id="node107746" label="spv0033728">
        <meta content=" nh=10 nw=10 bg=0 0 0 sh=7 x=-0.45415962 y=0.7818856 ll=3;" datatype="xsd:string" id="meta107747" property="format" xsi:type="nex:LiteralMeta"/>
      </node>
      <node about="#node107752" id="node107752" label="cro0010987">
        <meta content=" x=-0.52395904 y=0.8583507 ll=3;" datatype="xsd:string" id="meta107753" property="format" xsi:type="nex:LiteralMeta"/>
      </node>
      <node about="#node107758" id="node107758" label="cro0004560">
        <meta content=" x=-0.37193742 y=0.6908112 ll=3;" datatype="xsd:string" id="meta107759" property="format" xsi:type="nex:LiteralMeta"/>
      </node>
      <node about="#node107764" id="node107764" label="0.958">
        <meta content=" x=-0.13797624 y=0.43347523;" datatype="xsd:string" id="meta107765" property="format" xsi:type="nex:LiteralMeta"/>
      </node>
      <node about="#node107766" id="node107766" label="ccn0001687">
        <meta content=" x=-0.3450701 y=0.66097087 ll=3;" datatype="xsd:string" id="meta107767" property="format" xsi:type="nex:LiteralMeta"/>
      </node>
      <node about="#node107768" id="node107768" label="ccn0025232">
        <meta content=" x=-0.34443325 y=0.6600879 ll=3;" datatype="xsd:string" id="meta107769" property="format" xsi:type="nex:LiteralMeta"/>
      </node>
      <node about="#node107786" id="node107786" label="0.989">
        <meta content=" x=0.05339631 y=0.21903685;" datatype="xsd:string" id="meta107787" property="format" xsi:type="nex:LiteralMeta"/>
      </node>
      <node about="#node107788" id="node107788" label="0.587">
        <meta content=" x=0.0402113 y=0.23338093;" datatype="xsd:string" id="meta107789" property="format" xsi:type="nex:LiteralMeta"/>
      </node>
      <node about="#node107790" id="node107790" label="1.000">
        <meta content=" x=-0.07395064 y=0.357679;" datatype="xsd:string" id="meta107791" property="format" xsi:type="nex:LiteralMeta"/>
      </node>
      <node about="#node107792" id="node107792" label="0.988">
        <meta content=" x=-0.13207892 y=0.42112204;" datatype="xsd:string" id="meta107793" property="format" xsi:type="nex:LiteralMeta"/>
      </node>
      <node about="#node107794" id="node107794" label="0.989">
        <meta content=" x=-0.17892487 y=0.4722925;" datatype="xsd:string" id="meta107795" property="format" xsi:type="nex:LiteralMeta"/>
      </node>
      <node about="#node107796" id="node107796" label="0.929">
        <meta content=" x=-0.19432925 y=0.48912573;" datatype="xsd:string" id="meta107797" property="format" xsi:type="nex:LiteralMeta"/>
      </node>
      <node about="#node107798" id="node107798" label="0.665">
        <meta content=" x=-0.19718164 y=0.49224523;" datatype="xsd:string" id="meta107799" property="format" xsi:type="nex:LiteralMeta"/>
      </node>
      <node about="#node107800" id="node107800" label="0.846">
        <meta content=" x=-0.20346613 y=0.49912098;" datatype="xsd:string" id="meta107801" property="format" xsi:type="nex:LiteralMeta"/>
      </node>
      <node about="#node107802" id="node107802" label="0.399">
        <meta content=" x=-0.20843281 y=0.5045615;" datatype="xsd:string" id="meta107803" property="format" xsi:type="nex:LiteralMeta"/>
      </node>
      <node about="#node107804" id="node107804" label="0.872">
        <meta content=" x=-0.21440479 y=0.5111059;" datatype="xsd:string" id="meta107805" property="format" xsi:type="nex:LiteralMeta"/>
      </node>
      <node about="#node107806" id="node107806" label="0.970">
        <meta content=" x=-0.2261475 y=0.52397937;" datatype="xsd:string" id="meta107807" property="format" xsi:type="nex:LiteralMeta"/>
      </node>
      <node about="#node107808" id="node107808" label="jre0007733">
        <meta content=" x=-0.2323584 y=0.5307911 ll=3;" datatype="xsd:string" id="meta107809" property="format" xsi:type="nex:LiteralMeta"/>
      </node>
      <node about="#node107810" id="node107810" label="jsi0027640">
        <meta content=" x=-0.23029469 y=0.5285241 ll=3;" datatype="xsd:string" id="meta107811" property="format" xsi:type="nex:LiteralMeta"/>
      </node>
      <node about="#node107816" id="node107816" label="jhi0030173">
        <meta content=" x=-0.22795054 y=0.52593803 ll=3;" datatype="xsd:string" id="meta107817" property="format" xsi:type="nex:LiteralMeta"/>
      </node>
      <node about="#node107822" id="node107822" label="jsi0025406">
        <meta content=" x=-0.22720036 y=0.52509475 ll=3;" datatype="xsd:string" id="meta107823" property="format" xsi:type="nex:LiteralMeta"/>
      </node>
      <node about="#node107828" id="node107828" label="0.239">
        <meta content=" x=-0.20734106 y=0.5033536;" datatype="xsd:string" id="meta107829" property="format" xsi:type="nex:LiteralMeta"/>
      </node>
      <node about="#node107830" id="node107830" label="0.983">
        <meta content=" x=-0.23426455 y=0.5327744;" datatype="xsd:string" id="meta107831" property="format" xsi:type="nex:LiteralMeta"/>
      </node>
      <node about="#node107832" id="node107832" label="pst0011063">
        <meta content=" x=-0.25771746 y=0.558413 ll=3;" datatype="xsd:string" id="meta107833" property="format" xsi:type="nex:LiteralMeta"/>
      </node>
      <node about="#node107834" id="node107834" label="pst0020483">
        <meta content=" x=-0.28883287 y=0.5923801 ll=3;" datatype="xsd:string" id="meta107835" property="format" xsi:type="nex:LiteralMeta"/>
      </node>
      <node about="#node107840" id="node107840" label="pst0011064">
        <meta content=" x=-0.21726191 y=0.5141815 ll=3;" datatype="xsd:string" id="meta107841" property="format" xsi:type="nex:LiteralMeta"/>
      </node>
      <node about="#node107850" id="node107850" label="cil0025487">
        <meta content=" x=-0.23994887 y=0.538885 ll=3;" datatype="xsd:string" id="meta107851" property="format" xsi:type="nex:LiteralMeta"/>
      </node>
      <node about="#node107856" id="node107856" label="0.947">
        <meta content=" x=-0.20675676 y=0.5026621;" datatype="xsd:string" id="meta107857" property="format" xsi:type="nex:LiteralMeta"/>
      </node>
      <node about="#node107858" id="node107858" label="cct0015705">
        <meta content=" x=-0.21873203 y=0.5157112 ll=3;" datatype="xsd:string" id="meta107859" property="format" xsi:type="nex:LiteralMeta"/>
      </node>
      <node about="#node107860" id="node107860" label="cil0025522">
        <meta content=" x=-0.21870469 y=0.51567084 ll=3;" datatype="xsd:string" id="meta107861" property="format" xsi:type="nex:LiteralMeta"/>
      </node>
      <node about="#node107870" id="node107870" label="jre0007734">
        <meta content=" x=-0.23656699 y=0.5350018 ll=3;" datatype="xsd:string" id="meta107871" property="format" xsi:type="nex:LiteralMeta"/>
      </node>
      <node about="#node107876" id="node107876" label="1.000">
        <meta content=" x=-0.21437487 y=0.510544;" datatype="xsd:string" id="meta107877" property="format" xsi:type="nex:LiteralMeta"/>
      </node>
      <node about="#node107878" id="node107878" label="cct0015682">
        <meta content=" x=-0.2322944 y=0.53002304 ll=3;" datatype="xsd:string" id="meta107879" property="format" xsi:type="nex:LiteralMeta"/>
      </node>
      <node about="#node107880" id="node107880" label="cil0003076">
        <meta content=" x=-0.24388447 y=0.54259586 ll=3;" datatype="xsd:string" id="meta107881" property="format" xsi:type="nex:LiteralMeta"/>
      </node>
      <node about="#node107890" id="node107890" label="0.573">
        <meta content=" x=-0.101540715 y=0.38756138;" datatype="xsd:string" id="meta107891" property="format" xsi:type="nex:LiteralMeta"/>
      </node>
      <node about="#node107892" id="node107892" label="0.999">
        <meta content=" x=-0.17841667 y=0.47089177;" datatype="xsd:string" id="meta107893" property="format" xsi:type="nex:LiteralMeta"/>
      </node>
      <node about="#node107894" id="node107894" label="0.690">
        <meta content=" x=-0.19585553 y=0.48981008;" datatype="xsd:string" id="meta107895" property="format" xsi:type="nex:LiteralMeta"/>
      </node>
      <node about="#node107896" id="node107896" label="bpe0009018">
        <meta content=" x=-0.23459506 y=0.5318531 ll=3;" datatype="xsd:string" id="meta107897" property="format" xsi:type="nex:LiteralMeta"/>
      </node>
      <node about="#node107898" id="node107898" label="bpe0009021">
        <meta content=" x=-0.21833535 y=0.5141871 ll=3;" datatype="xsd:string" id="meta107899" property="format" xsi:type="nex:LiteralMeta"/>
      </node>
      <node about="#node107904" id="node107904" label="0.734">
        <meta content=" x=-0.18534222 y=0.47839272;" datatype="xsd:string" id="meta107905" property="format" xsi:type="nex:LiteralMeta"/>
      </node>
      <node about="#node107906" id="node107906" label="bpe0014109">
        <meta content=" x=-0.22242722 y=0.51857513 ll=3;" datatype="xsd:string" id="meta107907" property="format" xsi:type="nex:LiteralMeta"/>
      </node>
      <node about="#node107908" id="node107908" label="bpe0008759">
        <meta content=" x=-0.40741867 y=0.71882296 ll=3;" datatype="xsd:string" id="meta107909" property="format" xsi:type="nex:LiteralMeta"/>
      </node>
      <node about="#node107918" id="node107918" label="1.000">
        <meta content=" x=-0.22624248 y=0.5224058;" datatype="xsd:string" id="meta107919" property="format" xsi:type="nex:LiteralMeta"/>
      </node>
      <node about="#node107920" id="node107920" label="bpe0009014">
        <meta content=" x=-0.24116032 y=0.5385435 ll=3;" datatype="xsd:string" id="meta107921" property="format" xsi:type="nex:LiteralMeta"/>
      </node>
      <node about="#node107922" id="node107922" label="bpe0009020">
        <meta content=" x=-0.24323945 y=0.5407778 ll=3;" datatype="xsd:string" id="meta107923" property="format" xsi:type="nex:LiteralMeta"/>
      </node>
      <node about="#node107936" id="node107936" label="0.966">
        <meta content=" x=-0.015502583 y=0.29352906;" datatype="xsd:string" id="meta107937" property="format" xsi:type="nex:LiteralMeta"/>
      </node>
      <node about="#node107938" id="node107938" label="ccp0004263">
        <meta content=" x=-0.2413488 y=0.5374488 ll=3;" datatype="xsd:string" id="meta107939" property="format" xsi:type="nex:LiteralMeta"/>
      </node>
      <node about="#node107940" id="node107940" label="tca0030117">
        <meta content=" x=-0.15139388 y=0.44017667 ll=3;" datatype="xsd:string" id="meta107941" property="format" xsi:type="nex:LiteralMeta"/>
      </node>
      <node about="#node107950" id="node107950" label="0.935">
        <meta content=" x=0.01849438 y=0.25606832;" datatype="xsd:string" id="meta107951" property="format" xsi:type="nex:LiteralMeta"/>
      </node>
      <node about="#node107952" id="node107952" label="0.950">
        <meta content=" x=-0.026312876 y=0.30397537;" datatype="xsd:string" id="meta107953" property="format" xsi:type="nex:LiteralMeta"/>
      </node>
      <node about="#node107954" id="node107954" label="1.000">
        <meta content=" x=-0.20940748 y=0.5004489;" datatype="xsd:string" id="meta107955" property="format" xsi:type="nex:LiteralMeta"/>
      </node>
      <node about="#node107956" id="node107956" label="0.863">
        <meta content=" x=-0.2197772 y=0.5115808;" datatype="xsd:string" id="meta107957" property="format" xsi:type="nex:LiteralMeta"/>
      </node>
      <node about="#node107958" id="node107958" label="0.461">
        <meta content=" x=-0.22221534 y=0.5142003;" datatype="xsd:string" id="meta107959" property="format" xsi:type="nex:LiteralMeta"/>
      </node>
      <node about="#node107960" id="node107960" label="0.996">
        <meta content=" x=-0.2469078 y=0.5407828;" datatype="xsd:string" id="meta107961" property="format" xsi:type="nex:LiteralMeta"/>
      </node>
      <node about="#node107962" id="node107962" label="0.823">
        <meta content=" x=-0.25139877 y=0.5456214;" datatype="xsd:string" id="meta107963" property="format" xsi:type="nex:LiteralMeta"/>
      </node>
      <node about="#node107964" id="node107964" label="0.915">
        <meta content=" x=-0.25580406 y=0.5503696;" datatype="xsd:string" id="meta107965" property="format" xsi:type="nex:LiteralMeta"/>
      </node>
      <node about="#node107966" id="node107966" label="jhi0017369">
        <meta content=" x=-0.3844547 y=0.6890914 ll=3;" datatype="xsd:string" id="meta107967" property="format" xsi:type="nex:LiteralMeta"/>
      </node>
      <node about="#node107968" id="node107968" label="jhi0021080">
        <meta content=" x=-0.25580406 y=0.5503696 ll=3;" datatype="xsd:string" id="meta107969" property="format" xsi:type="nex:LiteralMeta"/>
      </node>
      <node about="#node107974" id="node107974" label="jni0005533">
        <meta content=" x=-0.2557337 y=0.55028814 ll=3;" datatype="xsd:string" id="meta107975" property="format" xsi:type="nex:LiteralMeta"/>
      </node>
      <node about="#node107980" id="node107980" label="0.975">
        <meta content=" x=-0.26236722 y=0.55740535;" datatype="xsd:string" id="meta107981" property="format" xsi:type="nex:LiteralMeta"/>
      </node>
      <node about="#node107982" id="node107982" label="jre0016521">
        <meta content=" x=-0.2667525 y=0.5621225 ll=3;" datatype="xsd:string" id="meta107983" property="format" xsi:type="nex:LiteralMeta"/>
      </node>
      <node about="#node107984" id="node107984" label="jsi0027881">
        <meta content=" x=-0.26897442 y=0.5645068 ll=3;" datatype="xsd:string" id="meta107985" property="format" xsi:type="nex:LiteralMeta"/>
      </node>
      <node about="#node107994" id="node107994" label="0.881">
        <meta content=" x=-0.22887605 y=0.521342;" datatype="xsd:string" id="meta107995" property="format" xsi:type="nex:LiteralMeta"/>
      </node>
      <node about="#node107996" id="node107996" label="0.780">
        <meta content=" x=-0.23110533 y=0.52373415;" datatype="xsd:string" id="meta107997" property="format" xsi:type="nex:LiteralMeta"/>
      </node>
      <node about="#node107998" id="node107998">
        <meta content=" x=-0.23110533 y=0.52373415;" datatype="xsd:string" id="meta107999" property="format" xsi:type="nex:LiteralMeta"/>
      </node>
      <node about="#node108000" id="node108000" label="jre0016520">
        <meta content=" x=-0.23110533 y=0.52373415 ll=3;" datatype="xsd:string" id="meta108001" property="format" xsi:type="nex:LiteralMeta"/>
      </node>
      <node about="#node108002" id="node108002" label="jsi0025221">
        <meta content=" x=-0.23110533 y=0.52373415 ll=3;" datatype="xsd:string" id="meta108003" property="format" xsi:type="nex:LiteralMeta"/>
      </node>
      <node about="#node108008" id="node108008" label="jsi0007811">
        <meta content=" x=-0.2607397 y=0.55550826 ll=3;" datatype="xsd:string" id="meta108009" property="format" xsi:type="nex:LiteralMeta"/>
      </node>
      <node about="#node108014" id="node108014">
        <meta content=" x=-0.23766741 y=0.5307567;" datatype="xsd:string" id="meta108015" property="format" xsi:type="nex:LiteralMeta"/>
      </node>
      <node about="#node108016" id="node108016" label="jhi0017370">
        <meta content=" x=-0.23766741 y=0.5307567 ll=3;" datatype="xsd:string" id="meta108017" property="format" xsi:type="nex:LiteralMeta"/>
      </node>
      <node about="#node108018" id="node108018" label="jni0005534">
        <meta content=" x=-0.23766741 y=0.5307567 ll=3;" datatype="xsd:string" id="meta108019" property="format" xsi:type="nex:LiteralMeta"/>
      </node>
      <node about="#node108032" id="node108032">
        <meta content=" x=-0.2586471 y=0.5531398;" datatype="xsd:string" id="meta108033" property="format" xsi:type="nex:LiteralMeta"/>
      </node>
      <node about="#node108034" id="node108034" label="pst0020031">
        <meta content=" x=-0.2586471 y=0.5531398 ll=3;" datatype="xsd:string" id="meta108035" property="format" xsi:type="nex:LiteralMeta"/>
      </node>
      <node about="#node108036" id="node108036" label="pst0037086">
        <meta content=" x=-0.2586471 y=0.5531398 ll=3;" datatype="xsd:string" id="meta108037" property="format" xsi:type="nex:LiteralMeta"/>
      </node>
      <node about="#node108046" id="node108046" label="cil0020555">
        <meta content=" x=-0.23518418 y=0.5279755 ll=3;" datatype="xsd:string" id="meta108047" property="format" xsi:type="nex:LiteralMeta"/>
      </node>
      <node about="#node108052" id="node108052" label="0.911">
        <meta content=" x=-0.04910708 y=0.32821897;" datatype="xsd:string" id="meta108053" property="format" xsi:type="nex:LiteralMeta"/>
      </node>
      <node about="#node108054" id="node108054" label="0.931">
        <meta content=" x=-0.071609706 y=0.35218146;" datatype="xsd:string" id="meta108055" property="format" xsi:type="nex:LiteralMeta"/>
      </node>
      <node about="#node108056" id="node108056" label="0.229">
        <meta content=" x=-0.08120069 y=0.3624029;" datatype="xsd:string" id="meta108057" property="format" xsi:type="nex:LiteralMeta"/>
      </node>
      <node about="#node108058" id="node108058" label="0.999">
        <meta content=" x=-0.13411558 y=0.41884163;" datatype="xsd:string" id="meta108059" property="format" xsi:type="nex:LiteralMeta"/>
      </node>
      <node about="#node108060" id="node108060" label="cmo0017124">
        <meta content=" x=-0.14695933 y=0.43254626 ll=3;" datatype="xsd:string" id="meta108061" property="format" xsi:type="nex:LiteralMeta"/>
      </node>
      <node about="#node108062" id="node108062" label="qsu0039366">
        <meta content=" x=-0.15500522 y=0.4411134 ll=3;" datatype="xsd:string" id="meta108063" property="format" xsi:type="nex:LiteralMeta"/>
      </node>
      <node about="#node108068" id="node108068" label="1.000">
        <meta content=" x=-0.16464613 y=0.45126182;" datatype="xsd:string" id="meta108069" property="format" xsi:type="nex:LiteralMeta"/>
      </node>
      <node about="#node108070" id="node108070" label="cmo0008283">
        <meta content=" x=-0.2064454 y=0.49579075 ll=3;" datatype="xsd:string" id="meta108071" property="format" xsi:type="nex:LiteralMeta"/>
      </node>
      <node about="#node108072" id="node108072" label="qsu0018210">
        <meta content=" x=-0.18425028 y=0.47212937 ll=3;" datatype="xsd:string" id="meta108073" property="format" xsi:type="nex:LiteralMeta"/>
      </node>
      <node about="#node108082" id="node108082" label="0.981">
        <meta content=" x=-0.101577096 y=0.38404152;" datatype="xsd:string" id="meta108083" property="format" xsi:type="nex:LiteralMeta"/>
      </node>
      <node about="#node108084" id="node108084" label="fsy0013391">
        <meta content=" x=-0.13046448 y=0.41476575 ll=3;" datatype="xsd:string" id="meta108085" property="format" xsi:type="nex:LiteralMeta"/>
      </node>
      <node about="#node108086" id="node108086" label="fsy0020487">
        <meta content=" x=-0.13088451 y=0.41518736 ll=3;" datatype="xsd:string" id="meta108087" property="format" xsi:type="nex:LiteralMeta"/>
      </node>
      <node about="#node108096" id="node108096" label="1.000">
        <meta content=" x=-0.14420779 y=0.4291223;" datatype="xsd:string" id="meta108097" property="format" xsi:type="nex:LiteralMeta"/>
      </node>
      <node about="#node108098" id="node108098" label="0.983">
        <meta content=" x=-0.16914092 y=0.4555874;" datatype="xsd:string" id="meta108099" property="format" xsi:type="nex:LiteralMeta"/>
      </node>
      <node about="#node108100" id="node108100" label="qsu0042990">
        <meta content=" x=-0.18131506 y=0.46851477 ll=3;" datatype="xsd:string" id="meta108101" property="format" xsi:type="nex:LiteralMeta"/>
      </node>
      <node about="#node108102" id="node108102" label="qsu0042991">
        <meta content=" x=-0.18360183 y=0.47093064 ll=3;" datatype="xsd:string" id="meta108103" property="format" xsi:type="nex:LiteralMeta"/>
      </node>
      <node about="#node108108" id="node108108" label="cmo0029813">
        <meta content=" x=-0.15667431 y=0.4423388 ll=3;" datatype="xsd:string" id="meta108109" property="format" xsi:type="nex:LiteralMeta"/>
      </node>
      <node about="#node108122" id="node108122" label="0.993">
        <meta content=" x=-0.040764175 y=0.3183872;" datatype="xsd:string" id="meta108123" property="format" xsi:type="nex:LiteralMeta"/>
      </node>
      <node about="#node108124" id="node108124" label="0.552">
        <meta content=" x=-0.069262035 y=0.34841728;" datatype="xsd:string" id="meta108125" property="format" xsi:type="nex:LiteralMeta"/>
      </node>
      <node about="#node108126" id="node108126" label="1.000">
        <meta content=" x=-0.20930378 y=0.496346;" datatype="xsd:string" id="meta108127" property="format" xsi:type="nex:LiteralMeta"/>
      </node>
      <node about="#node108128" id="node108128" label="0.995">
        <meta content=" x=-0.27801237 y=0.5689534;" datatype="xsd:string" id="meta108129" property="format" xsi:type="nex:LiteralMeta"/>
      </node>
      <node about="#node108130" id="node108130" label="0.962">
        <meta content=" x=-0.31415337 y=0.60719144;" datatype="xsd:string" id="meta108131" property="format" xsi:type="nex:LiteralMeta"/>
      </node>
      <node about="#node108132" id="node108132" label="0.838">
        <meta content=" x=-0.31857437 y=0.6118709;" datatype="xsd:string" id="meta108133" property="format" xsi:type="nex:LiteralMeta"/>
      </node>
      <node about="#node108134" id="node108134">
        <meta content=" x=-0.3274695 y=0.62128973;" datatype="xsd:string" id="meta108135" property="format" xsi:type="nex:LiteralMeta"/>
      </node>
      <node about="#node108136" id="node108136" label="cag0007582">
        <meta content=" x=-0.3274695 y=0.62128973 ll=3;" datatype="xsd:string" id="meta108137" property="format" xsi:type="nex:LiteralMeta"/>
      </node>
      <node about="#node108138" id="node108138" label="cms0016407">
        <meta content=" x=-0.3274695 y=0.62128973 ll=3;" datatype="xsd:string" id="meta108139" property="format" xsi:type="nex:LiteralMeta"/>
      </node>
      <node about="#node108144" id="node108144" label="cmx0015860">
        <meta content=" x=-0.3230217 y=0.61657435 ll=3;" datatype="xsd:string" id="meta108145" property="format" xsi:type="nex:LiteralMeta"/>
      </node>
      <node about="#node108150" id="node108150" label="cpe0027277">
        <meta content=" x=-0.3185941 y=0.6118842 ll=3;" datatype="xsd:string" id="meta108151" property="format" xsi:type="nex:LiteralMeta"/>
      </node>
      <node about="#node108156" id="node108156" label="0.988">
        <meta content=" x=-0.32602808 y=0.619612;" datatype="xsd:string" id="meta108157" property="format" xsi:type="nex:LiteralMeta"/>
      </node>
      <node about="#node108158" id="node108158" label="0.866">
        <meta content=" x=-0.34145388 y=0.6358934;" datatype="xsd:string" id="meta108159" property="format" xsi:type="nex:LiteralMeta"/>
      </node>
      <node about="#node108160" id="node108160" label="cla0005463">
        <meta content=" x=-0.37529254 y=0.6716234 ll=3;" datatype="xsd:string" id="meta108161" property="format" xsi:type="nex:LiteralMeta"/>
      </node>
      <node about="#node108162" id="node108162" label="lsi0010286">
        <meta content=" x=-0.39827812 y=0.69584537 ll=3;" datatype="xsd:string" id="meta108163" property="format" xsi:type="nex:LiteralMeta"/>
      </node>
      <node about="#node108168" id="node108168" label="cml0029545">
        <meta content=" x=-0.41204533 y=0.7102906 ll=3;" datatype="xsd:string" id="meta108169" property="format" xsi:type="nex:LiteralMeta"/>
      </node>
      <node about="#node108178" id="node108178" label="mch0019604">
        <meta content=" x=-0.26830176 y=0.558491 ll=3;" datatype="xsd:string" id="meta108179" property="format" xsi:type="nex:LiteralMeta"/>
      </node>
      <node about="#node108184" id="node108184" label="1.000">
        <meta content=" x=-0.2258743 y=0.51291853;" datatype="xsd:string" id="meta108185" property="format" xsi:type="nex:LiteralMeta"/>
      </node>
      <node about="#node108186" id="node108186" label="0.930">
        <meta content=" x=-0.24326916 y=0.53121173;" datatype="xsd:string" id="meta108187" property="format" xsi:type="nex:LiteralMeta"/>
      </node>
      <node about="#node108188" id="node108188" label="0.000">
        <meta content=" x=-0.24326916 y=0.53121173;" datatype="xsd:string" id="meta108189" property="format" xsi:type="nex:LiteralMeta"/>
      </node>
      <node about="#node108190" id="node108190" label="cms0018409">
        <meta content=" x=-0.2454999 y=0.53355956 ll=3;" datatype="xsd:string" id="meta108191" property="format" xsi:type="nex:LiteralMeta"/>
      </node>
      <node about="#node108192" id="node108192" label="cmx0030614">
        <meta content=" x=-0.24549931 y=0.53355706 ll=3;" datatype="xsd:string" id="meta108193" property="format" xsi:type="nex:LiteralMeta"/>
      </node>
      <node about="#node108198" id="node108198" label="cpe0009481">
        <meta content=" x=-0.2522671 y=0.5406667 ll=3;" datatype="xsd:string" id="meta108199" property="format" xsi:type="nex:LiteralMeta"/>
      </node>
      <node about="#node108204" id="node108204" label="0.048">
        <meta content=" x=-0.23587465 y=0.5234099;" datatype="xsd:string" id="meta108205" property="format" xsi:type="nex:LiteralMeta"/>
      </node>
      <node about="#node108206" id="node108206" label="0.970">
        <meta content=" x=-0.25529122 y=0.54378814;" datatype="xsd:string" id="meta108207" property="format" xsi:type="nex:LiteralMeta"/>
      </node>
      <node about="#node108208" id="node108208" label="cla0012733">
        <meta content=" x=-0.28123224 y=0.5710249 ll=3;" datatype="xsd:string" id="meta108209" property="format" xsi:type="nex:LiteralMeta"/>
      </node>
      <node about="#node108210" id="node108210" label="lsi0022020">
        <meta content=" x=-0.27101874 y=0.5602879 ll=3;" datatype="xsd:string" id="meta108211" property="format" xsi:type="nex:LiteralMeta"/>
      </node>
      <node about="#node108216" id="node108216" label="mch0021630">
        <meta content=" x=-0.2776045 y=0.5671535 ll=3;" datatype="xsd:string" id="meta108217" property="format" xsi:type="nex:LiteralMeta"/>
      </node>
      <node about="#node108230" id="node108230" label="1.000">
        <meta content=" x=-0.2798852 y=0.56844217;" datatype="xsd:string" id="meta108231" property="format" xsi:type="nex:LiteralMeta"/>
      </node>
      <node about="#node108232" id="node108232" label="0.918">
        <meta content=" x=-0.3104764 y=0.6004579;" datatype="xsd:string" id="meta108233" property="format" xsi:type="nex:LiteralMeta"/>
      </node>
      <node about="#node108234" id="node108234" label="1.000">
        <meta content=" x=-0.39465094 y=0.68858784;" datatype="xsd:string" id="meta108235" property="format" xsi:type="nex:LiteralMeta"/>
      </node>
      <node about="#node108236" id="node108236" label="cag0020188">
        <meta content=" x=-0.40360087 y=0.6979621 ll=3;" datatype="xsd:string" id="meta108237" property="format" xsi:type="nex:LiteralMeta"/>
      </node>
      <node about="#node108238" id="node108238" label="cms0018410">
        <meta content=" x=-0.39465094 y=0.6885879 ll=3;" datatype="xsd:string" id="meta108239" property="format" xsi:type="nex:LiteralMeta"/>
      </node>
      <node about="#node108244" id="node108244" label="mch0021355">
        <meta content=" x=-0.38940817 y=0.6829989 ll=3;" datatype="xsd:string" id="meta108245" property="format" xsi:type="nex:LiteralMeta"/>
      </node>
      <node about="#node108250" id="node108250" label="0.056">
        <meta content=" x=-0.3069971 y=0.59675944;" datatype="xsd:string" id="meta108251" property="format" xsi:type="nex:LiteralMeta"/>
      </node>
      <node about="#node108252" id="node108252" label="cla0012732">
        <meta content=" x=-0.32443768 y=0.61498284 ll=3;" datatype="xsd:string" id="meta108253" property="format" xsi:type="nex:LiteralMeta"/>
      </node>
      <node about="#node108254" id="node108254" label="lsi0022021">
        <meta content=" x=-0.3461691 y=0.6376566 ll=3;" datatype="xsd:string" id="meta108255" property="format" xsi:type="nex:LiteralMeta"/>
      </node>
      <node about="#node108280" id="node108280" label="0.820">
        <meta content=" x=0.15459636 y=0.106941625;" datatype="xsd:string" id="meta108281" property="format" xsi:type="nex:LiteralMeta"/>
      </node>
      <node about="#node108282" id="node108282" label="1.000">
        <meta content=" x=0.01926922 y=0.2468125;" datatype="xsd:string" id="meta108283" property="format" xsi:type="nex:LiteralMeta"/>
      </node>
      <node about="#node108284" id="node108284" label="0.644">
        <meta content=" x=0.011596557 y=0.2547716;" datatype="xsd:string" id="meta108285" property="format" xsi:type="nex:LiteralMeta"/>
      </node>
      <node about="#node108286" id="node108286" label="0.866">
        <meta content=" x=-0.013291293 y=0.28060934;" datatype="xsd:string" id="meta108287" property="format" xsi:type="nex:LiteralMeta"/>
      </node>
      <node about="#node108288" id="node108288" label="0.227">
        <meta content=" x=-0.04520772 y=0.31375727;" datatype="xsd:string" id="meta108289" property="format" xsi:type="nex:LiteralMeta"/>
      </node>
      <node about="#node108290" id="node108290" label="0.987">
        <meta content=" x=-0.11623567 y=0.38770443;" datatype="xsd:string" id="meta108291" property="format" xsi:type="nex:LiteralMeta"/>
      </node>
      <node about="#node108292" id="node108292" label="0.938">
        <meta content=" x=-0.15903723 y=0.43228307;" datatype="xsd:string" id="meta108293" property="format" xsi:type="nex:LiteralMeta"/>
      </node>
      <node about="#node108294" id="node108294" label="0.210">
        <meta content=" x=-0.1720107 y=0.44580063;" datatype="xsd:string" id="meta108295" property="format" xsi:type="nex:LiteralMeta"/>
      </node>
      <node about="#node108296" id="node108296" label="0.434">
        <meta content=" x=-0.19265033 y=0.46731454;" datatype="xsd:string" id="meta108297" property="format" xsi:type="nex:LiteralMeta"/>
      </node>
      <node about="#node108298" id="node108298" label="1.000">
        <meta content=" x=-0.36123374 y=0.6431098;" datatype="xsd:string" id="meta108299" property="format" xsi:type="nex:LiteralMeta"/>
      </node>
      <node about="#node108300" id="node108300" label="pso0001738">
        <meta content=" x=-0.37341613 y=0.65581846 ll=3;" datatype="xsd:string" id="meta108301" property="format" xsi:type="nex:LiteralMeta"/>
      </node>
      <node about="#node108302" id="node108302" label="pso0006451">
        <meta content=" x=-0.38346985 y=0.66628784 ll=3;" datatype="xsd:string" id="meta108303" property="format" xsi:type="nex:LiteralMeta"/>
      </node>
      <node about="#node108308" id="node108308" label="pso0007796">
        <meta content=" x=-0.3764594 y=0.6587552 ll=3;" datatype="xsd:string" id="meta108309" property="format" xsi:type="nex:LiteralMeta"/>
      </node>
      <node about="#node108314" id="node108314" label="pso0075862">
        <meta content=" x=-0.38353452 y=0.66592926 ll=3;" datatype="xsd:string" id="meta108315" property="format" xsi:type="nex:LiteralMeta"/>
      </node>
      <node about="#node108320" id="node108320" label="pso0084093">
        <meta content=" x=-0.3033883 y=0.5823853 ll=3;" datatype="xsd:string" id="meta108321" property="format" xsi:type="nex:LiteralMeta"/>
      </node>
      <node about="#node108326" id="node108326" label="pso0054464">
        <meta content=" x=-0.34362543 y=0.6239633 ll=3;" datatype="xsd:string" id="meta108327" property="format" xsi:type="nex:LiteralMeta"/>
      </node>
      <node about="#node108332" id="node108332" label="1.000">
        <meta content=" x=-0.22032832 y=0.49519578;" datatype="xsd:string" id="meta108333" property="format" xsi:type="nex:LiteralMeta"/>
      </node>
      <node about="#node108334" id="node108334" label="1.000">
        <meta content=" x=-0.32258928 y=0.60123146;" datatype="xsd:string" id="meta108335" property="format" xsi:type="nex:LiteralMeta"/>
      </node>
      <node about="#node108336" id="node108336" label="0.182">
        <meta content=" x=-0.3417219 y=0.6210783;" datatype="xsd:string" id="meta108337" property="format" xsi:type="nex:LiteralMeta"/>
      </node>
      <node about="#node108338" id="node108338" label="0.620">
        <meta content=" x=-0.3573076 y=0.6372524;" datatype="xsd:string" id="meta108339" property="format" xsi:type="nex:LiteralMeta"/>
      </node>
      <node about="#node108340" id="node108340" label="pso0074094">
        <meta content=" x=-0.42626137 y=0.70883787 ll=3;" datatype="xsd:string" id="meta108341" property="format" xsi:type="nex:LiteralMeta"/>
      </node>
      <node about="#node108342" id="node108342" label="pso0052764">
        <meta content=" x=-0.4422707 y=0.72538716 ll=3;" datatype="xsd:string" id="meta108343" property="format" xsi:type="nex:LiteralMeta"/>
      </node>
      <node about="#node108348" id="node108348" label="pso0074811">
        <meta content=" x=-0.37318435 y=0.653689 ll=3;" datatype="xsd:string" id="meta108349" property="format" xsi:type="nex:LiteralMeta"/>
      </node>
      <node about="#node108354" id="node108354" label="pso0074093">
        <meta content=" x=-0.3644679 y=0.6446035 ll=3;" datatype="xsd:string" id="meta108355" property="format" xsi:type="nex:LiteralMeta"/>
      </node>
      <node about="#node108360" id="node108360" label="0.999">
        <meta content=" x=-0.32537284 y=0.6038548;" datatype="xsd:string" id="meta108361" property="format" xsi:type="nex:LiteralMeta"/>
      </node>
      <node about="#node108362" id="node108362" label="pso0052885">
        <meta content=" x=-0.3469326 y=0.6261654 ll=3;" datatype="xsd:string" id="meta108363" property="format" xsi:type="nex:LiteralMeta"/>
      </node>
      <node about="#node108364" id="node108364" label="pso0064313">
        <meta content=" x=-0.3477026 y=0.6269436 ll=3;" datatype="xsd:string" id="meta108365" property="format" xsi:type="nex:LiteralMeta"/>
      </node>
      <node about="#node108378" id="node108378" label="mco0020934">
        <meta content=" x=-0.17623043 y=0.44895145 ll=3;" datatype="xsd:string" id="meta108379" property="format" xsi:type="nex:LiteralMeta"/>
      </node>
      <node about="#node108384" id="node108384" label="1.000">
        <meta content=" x=-0.17592405 y=0.44827628;" datatype="xsd:string" id="meta108385" property="format" xsi:type="nex:LiteralMeta"/>
      </node>
      <node about="#node108386" id="node108386" label="mco0004596">
        <meta content=" x=-0.19579077 y=0.46878523 ll=3;" datatype="xsd:string" id="meta108387" property="format" xsi:type="nex:LiteralMeta"/>
      </node>
      <node about="#node108388" id="node108388" label="mco0018905">
        <meta content=" x=-0.18797135 y=0.46070302 ll=3;" datatype="xsd:string" id="meta108389" property="format" xsi:type="nex:LiteralMeta"/>
      </node>
      <node about="#node108398" id="node108398" label="0.798">
        <meta content=" x=-0.0021448336 y=0.2688122;" datatype="xsd:string" id="meta108399" property="format" xsi:type="nex:LiteralMeta"/>
      </node>
      <node about="#node108400" id="node108400" label="0.724">
        <meta content=" x=-0.032509398 y=0.30004492;" datatype="xsd:string" id="meta108401" property="format" xsi:type="nex:LiteralMeta"/>
      </node>
      <node about="#node108402" id="node108402" label="0.401">
        <meta content=" x=-0.05786436 y=0.32614586;" datatype="xsd:string" id="meta108403" property="format" xsi:type="nex:LiteralMeta"/>
      </node>
      <node about="#node108404" id="node108404" label="0.952">
        <meta content=" x=-0.1058028 y=0.37551454;" datatype="xsd:string" id="meta108405" property="format" xsi:type="nex:LiteralMeta"/>
      </node>
      <node about="#node108406" id="node108406" label="0.961">
        <meta content=" x=-0.13827005 y=0.40896395;" datatype="xsd:string" id="meta108407" property="format" xsi:type="nex:LiteralMeta"/>
      </node>
      <node about="#node108408" id="node108408" label="mco0000493">
        <meta content=" x=-0.16004618 y=0.43140784 ll=3;" datatype="xsd:string" id="meta108409" property="format" xsi:type="nex:LiteralMeta"/>
      </node>
      <node about="#node108410" id="node108410" label="mco0000494">
        <meta content=" x=-0.18316333 y=0.4551966 ll=3;" datatype="xsd:string" id="meta108411" property="format" xsi:type="nex:LiteralMeta"/>
      </node>
      <node about="#node108416" id="node108416" label="mco0019013">
        <meta content=" x=-0.20648381 y=0.47911587 ll=3;" datatype="xsd:string" id="meta108417" property="format" xsi:type="nex:LiteralMeta"/>
      </node>
      <node about="#node108422" id="node108422" label="mco0000495">
        <meta content=" x=-0.16999637 y=0.4414374 ll=3;" datatype="xsd:string" id="meta108423" property="format" xsi:type="nex:LiteralMeta"/>
      </node>
      <node about="#node108428" id="node108428" label="1.000">
        <meta content=" x=-0.29898548 y=0.57369864;" datatype="xsd:string" id="meta108429" property="format" xsi:type="nex:LiteralMeta"/>
      </node>
      <node about="#node108430" id="node108430" label="pso0075186">
        <meta content=" x=-0.31860563 y=0.5938554 ll=3;" datatype="xsd:string" id="meta108431" property="format" xsi:type="nex:LiteralMeta"/>
      </node>
      <node about="#node108432" id="node108432" label="pso0075187">
        <meta content=" x=-0.32289195 y=0.5982392 ll=3;" datatype="xsd:string" id="meta108433" property="format" xsi:type="nex:LiteralMeta"/>
      </node>
      <node about="#node108442" id="node108442" label="0.834">
        <meta content=" x=-0.02588909 y=0.29314697;" datatype="xsd:string" id="meta108443" property="format" xsi:type="nex:LiteralMeta"/>
      </node>
      <node about="#node108444" id="node108444" label="0.933">
        <meta content=" x=-0.07390728 y=0.34237915;" datatype="xsd:string" id="meta108445" property="format" xsi:type="nex:LiteralMeta"/>
      </node>
      <node about="#node108446" id="node108446" label="mco0000496">
        <meta content=" x=-0.17891611 y=0.4500862 ll=3;" datatype="xsd:string" id="meta108447" property="format" xsi:type="nex:LiteralMeta"/>
      </node>
      <node about="#node108448" id="node108448" label="mco0001934">
        <meta content=" x=-0.22408324 y=0.49628988 ll=3;" datatype="xsd:string" id="meta108449" property="format" xsi:type="nex:LiteralMeta"/>
      </node>
      <node about="#node108454" id="node108454" label="mco0007793">
        <meta content=" x=-0.23200049 y=0.5042141 ll=3;" datatype="xsd:string" id="meta108455" property="format" xsi:type="nex:LiteralMeta"/>
      </node>
      <node about="#node108468" id="node108468" label="mco0000490">
        <meta content=" x=-0.096076325 y=0.36343476 ll=3;" datatype="xsd:string" id="meta108469" property="format" xsi:type="nex:LiteralMeta"/>
      </node>
      <node about="#node108478" id="node108478" label="0.998">
        <meta content=" x=0.13346297 y=0.1255564;" datatype="xsd:string" id="meta108479" property="format" xsi:type="nex:LiteralMeta"/>
      </node>
      <node about="#node108480" id="node108480" label="0.010">
        <meta content=" x=0.11620807 y=0.14312682;" datatype="xsd:string" id="meta108481" property="format" xsi:type="nex:LiteralMeta"/>
      </node>
      <node about="#node108482" id="node108482" label="0.978">
        <meta content=" x=0.05443353 y=0.20608166;" datatype="xsd:string" id="meta108483" property="format" xsi:type="nex:LiteralMeta"/>
      </node>
      <node about="#node108484" id="node108484" label="0.943">
        <meta content=" x=0.004977917 y=0.2565025;" datatype="xsd:string" id="meta108485" property="format" xsi:type="nex:LiteralMeta"/>
      </node>
      <node about="#node108486" id="node108486" label="0.752">
        <meta content=" x=-0.013235021 y=0.2750784;" datatype="xsd:string" id="meta108487" property="format" xsi:type="nex:LiteralMeta"/>
      </node>
      <node about="#node108488" id="node108488" label="0.987">
        <meta content=" x=-0.056606255 y=0.31933174;" datatype="xsd:string" id="meta108489" property="format" xsi:type="nex:LiteralMeta"/>
      </node>
      <node about="#node108490" id="node108490" label="0.919">
        <meta content=" x=-0.07553693 y=0.3386708;" datatype="xsd:string" id="meta108491" property="format" xsi:type="nex:LiteralMeta"/>
      </node>
      <node about="#node108492" id="node108492" label="1.000">
        <meta content=" x=-0.116426595 y=0.38045937;" datatype="xsd:string" id="meta108493" property="format" xsi:type="nex:LiteralMeta"/>
      </node>
      <node about="#node108494" id="node108494" label="lch0009401">
        <meta content=" x=-0.11870601 y=0.38278982 ll=3;" datatype="xsd:string" id="meta108495" property="format" xsi:type="nex:LiteralMeta"/>
      </node>
      <node about="#node108496" id="node108496" label="lch0028442">
        <meta content=" x=-0.11865494 y=0.38273576 ll=3;" datatype="xsd:string" id="meta108497" property="format" xsi:type="nex:LiteralMeta"/>
      </node>
      <node about="#node108502" id="node108502" label="lch0023817">
        <meta content=" x=-0.11791084 y=0.38192394 ll=3;" datatype="xsd:string" id="meta108503" property="format" xsi:type="nex:LiteralMeta"/>
      </node>
      <node about="#node108508" id="node108508" label="0.948">
        <meta content=" x=-0.09949241 y=0.3630373;" datatype="xsd:string" id="meta108509" property="format" xsi:type="nex:LiteralMeta"/>
      </node>
      <node about="#node108510" id="node108510" label="0.992">
        <meta content=" x=-0.16449192 y=0.42930543;" datatype="xsd:string" id="meta108511" property="format" xsi:type="nex:LiteralMeta"/>
      </node>
      <node about="#node108512" id="node108512" label="lch0009414">
        <meta content=" x=-0.2306599 y=0.496792 ll=3;" datatype="xsd:string" id="meta108513" property="format" xsi:type="nex:LiteralMeta"/>
      </node>
      <node about="#node108514" id="node108514" label="lch0009418">
        <meta content=" x=-0.23066318 y=0.496741 ll=3;" datatype="xsd:string" id="meta108515" property="format" xsi:type="nex:LiteralMeta"/>
      </node>
      <node about="#node108520" id="node108520" label="lch0009396">
        <meta content=" x=-0.21507442 y=0.48073286 ll=3;" datatype="xsd:string" id="meta108521" property="format" xsi:type="nex:LiteralMeta"/>
      </node>
      <node about="#node108530" id="node108530" label="lch0031017">
        <meta content=" x=-0.11526454 y=0.37888998 ll=3;" datatype="xsd:string" id="meta108531" property="format" xsi:type="nex:LiteralMeta"/>
      </node>
      <node about="#node108536" id="node108536" label="lch0009683">
        <meta content=" x=-0.08963183 y=0.3526872 ll=3;" datatype="xsd:string" id="meta108537" property="format" xsi:type="nex:LiteralMeta"/>
      </node>
      <node about="#node108542" id="node108542" label="lch0010322">
        <meta content=" x=-0.28113908 y=0.5469659 ll=3;" datatype="xsd:string" id="meta108543" property="format" xsi:type="nex:LiteralMeta"/>
      </node>
      <node about="#node108548" id="node108548" label="0.909">
        <meta content=" x=0.07189624 y=0.18808569;" datatype="xsd:string" id="meta108549" property="format" xsi:type="nex:LiteralMeta"/>
      </node>
      <node about="#node108550" id="node108550" label="cmi0022352">
        <meta content=" x=-0.17615297 y=0.4398583 ll=3;" datatype="xsd:string" id="meta108551" property="format" xsi:type="nex:LiteralMeta"/>
      </node>
      <node about="#node108552" id="node108552" label="lch0017084">
        <meta content=" x=-0.20702694 y=0.47096777 ll=3;" datatype="xsd:string" id="meta108553" property="format" xsi:type="nex:LiteralMeta"/>
      </node>
      <node about="#node108562" id="node108562" label="0.095">
        <meta content=" x=0.114806175 y=0.14441712;" datatype="xsd:string" id="meta108563" property="format" xsi:type="nex:LiteralMeta"/>
      </node>
      <node about="#node108564" id="node108564" label="0.167">
        <meta content=" x=0.054066185 y=0.20584583;" datatype="xsd:string" id="meta108565" property="format" xsi:type="nex:LiteralMeta"/>
      </node>
      <node about="#node108566" id="node108566" label="1.000">
        <meta content=" x=-0.0885037 y=0.35014844;" datatype="xsd:string" id="meta108567" property="format" xsi:type="nex:LiteralMeta"/>
      </node>
      <node about="#node108568" id="node108568" label="0.982">
        <meta content=" x=-0.1386583 y=0.40093306;" datatype="xsd:string" id="meta108569" property="format" xsi:type="nex:LiteralMeta"/>
      </node>
      <node about="#node108570" id="node108570" label="0.870">
        <meta content=" x=-0.14957565 y=0.41199198;" datatype="xsd:string" id="meta108571" property="format" xsi:type="nex:LiteralMeta"/>
      </node>
      <node about="#node108572" id="node108572" label="cmi0001839">
        <meta content=" x=-0.17027022 y=0.43296337 ll=3;" datatype="xsd:string" id="meta108573" property="format" xsi:type="nex:LiteralMeta"/>
      </node>
      <node about="#node108574" id="node108574" label="cmi0001841">
        <meta content=" x=-0.17395985 y=0.43668246 ll=3;" datatype="xsd:string" id="meta108575" property="format" xsi:type="nex:LiteralMeta"/>
      </node>
      <node about="#node108580" id="node108580" label="cmi0001840">
        <meta content=" x=-0.1644758 y=0.4270538 ll=3;" datatype="xsd:string" id="meta108581" property="format" xsi:type="nex:LiteralMeta"/>
      </node>
      <node about="#node108586" id="node108586" label="cmi0002508">
        <meta content=" x=-0.17542595 y=0.43802086 ll=3;" datatype="xsd:string" id="meta108587" property="format" xsi:type="nex:LiteralMeta"/>
      </node>
      <node about="#node108592" id="node108592" label="1.000">
        <meta content=" x=-0.22134848 y=0.48393503;" datatype="xsd:string" id="meta108593" property="format" xsi:type="nex:LiteralMeta"/>
      </node>
      <node about="#node108594" id="node108594" label="cmi0013335">
        <meta content=" x=-0.22487284 y=0.48749506 ll=3;" datatype="xsd:string" id="meta108595" property="format" xsi:type="nex:LiteralMeta"/>
      </node>
      <node about="#node108596" id="node108596" label="cmi0025976">
        <meta content=" x=-0.22483964 y=0.48745868 ll=3;" datatype="xsd:string" id="meta108597" property="format" xsi:type="nex:LiteralMeta"/>
      </node>
      <node about="#node108606" id="node108606" label="lch0020522">
        <meta content=" x=-0.13263173 y=0.39395624 ll=3;" datatype="xsd:string" id="meta108607" property="format" xsi:type="nex:LiteralMeta"/>
      </node>
      <node about="#node108620" id="node108620" label="0.999">
        <meta content=" x=0.12965514 y=0.12625825;" datatype="xsd:string" id="meta108621" property="format" xsi:type="nex:LiteralMeta"/>
      </node>
      <node about="#node108622" id="node108622" label="0.877">
        <meta content=" x=0.08701832 y=0.16918795;" datatype="xsd:string" id="meta108623" property="format" xsi:type="nex:LiteralMeta"/>
      </node>
      <node about="#node108624" id="node108624" label="1.000">
        <meta content=" x=-0.12855835 y=0.38633278;" datatype="xsd:string" id="meta108625" property="format" xsi:type="nex:LiteralMeta"/>
      </node>
      <node about="#node108626" id="node108626" label="pso0000852">
        <meta content=" x=-0.14195363 y=0.39983097 ll=3;" datatype="xsd:string" id="meta108627" property="format" xsi:type="nex:LiteralMeta"/>
      </node>
      <node about="#node108628" id="node108628" label="pso0000864">
        <meta content=" x=-0.13443428 y=0.39224908 ll=3;" datatype="xsd:string" id="meta108629" property="format" xsi:type="nex:LiteralMeta"/>
      </node>
      <node about="#node108634" id="node108634" label="mco0003404">
        <meta content=" x=-0.07589477 y=0.333088 ll=3;" datatype="xsd:string" id="meta108635" property="format" xsi:type="nex:LiteralMeta"/>
      </node>
      <node about="#node108640" id="node108640" label="pso0034178">
        <meta content=" x=-0.17681246 y=0.4343343 ll=3;" datatype="xsd:string" id="meta108641" property="format" xsi:type="nex:LiteralMeta"/>
      </node>
      <node about="#node108662" id="node108662" label="0.993">
        <meta content=" x=0.21438095 y=9.215617E-5;" datatype="xsd:string" id="meta108663" property="format" xsi:type="nex:LiteralMeta"/>
      </node>
      <node about="#node108664" id="node108664" label="0.891">
        <meta content=" x=0.17515264 y=0.034635596;" datatype="xsd:string" id="meta108665" property="format" xsi:type="nex:LiteralMeta"/>
      </node>
      <node about="#node108666" id="node108666" label="0.271">
        <meta content=" x=0.15791212 y=0.049847994;" datatype="xsd:string" id="meta108667" property="format" xsi:type="nex:LiteralMeta"/>
      </node>
      <node about="#node108668" id="node108668" label="0.897">
        <meta content=" x=0.11953143 y=0.08376872;" datatype="xsd:string" id="meta108669" property="format" xsi:type="nex:LiteralMeta"/>
      </node>
      <node about="#node108670" id="node108670" label="0.443">
        <meta content=" x=0.09609395 y=0.10531234;" datatype="xsd:string" id="meta108671" property="format" xsi:type="nex:LiteralMeta"/>
      </node>
      <node about="#node108672" id="node108672" label="0.973">
        <meta content=" x=0.045590438 y=0.15262438;" datatype="xsd:string" id="meta108673" property="format" xsi:type="nex:LiteralMeta"/>
      </node>
      <node about="#node108674" id="node108674" label="0.961">
        <meta content=" x=0.0063735144 y=0.1899907;" datatype="xsd:string" id="meta108675" property="format" xsi:type="nex:LiteralMeta"/>
      </node>
      <node about="#node108676" id="node108676" label="0.809">
        <meta content=" x=-0.0070355423 y=0.20304279;" datatype="xsd:string" id="meta108677" property="format" xsi:type="nex:LiteralMeta"/>
      </node>
      <node about="#node108678" id="node108678" label="0.424">
        <meta content=" x=-0.017928561 y=0.2137704;" datatype="xsd:string" id="meta108679" property="format" xsi:type="nex:LiteralMeta"/>
      </node>
      <node about="#node108680" id="node108680" label="0.297">
        <meta content=" x=-0.03234614 y=0.22801486;" datatype="xsd:string" id="meta108681" property="format" xsi:type="nex:LiteralMeta"/>
      </node>
      <node about="#node108682" id="node108682" label="0.998">
        <meta content=" x=-0.12571622 y=0.32059872;" datatype="xsd:string" id="meta108683" property="format" xsi:type="nex:LiteralMeta"/>
      </node>
      <node about="#node108684" id="node108684" label="0.818">
        <meta content=" x=-0.17528829 y=0.36977318;" datatype="xsd:string" id="meta108685" property="format" xsi:type="nex:LiteralMeta"/>
      </node>
      <node about="#node108686" id="node108686" label="1.000">
        <meta content=" x=-0.3012471 y=0.49532688;" datatype="xsd:string" id="meta108687" property="format" xsi:type="nex:LiteralMeta"/>
      </node>
      <node about="#node108688" id="node108688" label="0.958">
        <meta content=" x=-0.33368328 y=0.5276848;" datatype="xsd:string" id="meta108689" property="format" xsi:type="nex:LiteralMeta"/>
      </node>
      <node about="#node108690" id="node108690" label="0.924">
        <meta content=" x=-0.35480815 y=0.54883516;" datatype="xsd:string" id="meta108691" property="format" xsi:type="nex:LiteralMeta"/>
      </node>
      <node about="#node108692" id="node108692" label="0.070">
        <meta content=" x=-0.37465402 y=0.56871307;" datatype="xsd:string" id="meta108693" property="format" xsi:type="nex:LiteralMeta"/>
      </node>
      <node about="#node108694" id="node108694" label="0.979">
        <meta content=" x=-0.40210953 y=0.59624606;" datatype="xsd:string" id="meta108695" property="format" xsi:type="nex:LiteralMeta"/>
      </node>
      <node about="#node108696" id="node108696" label="0.931">
        <meta content=" x=-0.42200118 y=0.6162019;" datatype="xsd:string" id="meta108697" property="format" xsi:type="nex:LiteralMeta"/>
      </node>
      <node about="#node108698" id="node108698" label="0.894">
        <meta content=" x=-0.43031135 y=0.62454224;" datatype="xsd:string" id="meta108699" property="format" xsi:type="nex:LiteralMeta"/>
      </node>
      <node about="#node108700" id="node108700">
        <meta content=" x=-0.43031135 y=0.62454224;" datatype="xsd:string" id="meta108701" property="format" xsi:type="nex:LiteralMeta"/>
      </node>
      <node about="#node108702" id="node108702" label="ahp0052054">
        <meta content=" x=-0.43031135 y=0.62454224 ll=3;" datatype="xsd:string" id="meta108703" property="format" xsi:type="nex:LiteralMeta"/>
      </node>
      <node about="#node108704" id="node108704" label="aip0051781">
        <meta content=" x=-0.43031135 y=0.62454224 ll=3;" datatype="xsd:string" id="meta108705" property="format" xsi:type="nex:LiteralMeta"/>
      </node>
      <node about="#node108710" id="node108710" label="ahp0159966">
        <meta content=" x=-0.4347942 y=0.62903774 ll=3;" datatype="xsd:string" id="meta108711" property="format" xsi:type="nex:LiteralMeta"/>
      </node>
      <node about="#node108716" id="node108716" label="adu0018742">
        <meta content=" x=-0.45772293 y=0.65199566 ll=3;" datatype="xsd:string" id="meta108717" property="format" xsi:type="nex:LiteralMeta"/>
      </node>
      <node about="#node108722" id="node108722" label="ahp0052032">
        <meta content=" x=-0.43812102 y=0.6323011 ll=3;" datatype="xsd:string" id="meta108723" property="format" xsi:type="nex:LiteralMeta"/>
      </node>
      <node about="#node108728" id="node108728" label="0.998">
        <meta content=" x=-0.42127046 y=0.6153107;" datatype="xsd:string" id="meta108729" property="format" xsi:type="nex:LiteralMeta"/>
      </node>
      <node about="#node108730" id="node108730">
        <meta content=" x=-0.44807088 y=0.6421112;" datatype="xsd:string" id="meta108731" property="format" xsi:type="nex:LiteralMeta"/>
      </node>
      <node about="#node108732" id="node108732" label="ahp0052030">
        <meta content=" x=-0.44807088 y=0.6421112 ll=3;" datatype="xsd:string" id="meta108733" property="format" xsi:type="nex:LiteralMeta"/>
      </node>
      <node about="#node108734" id="node108734" label="aip0052531">
        <meta content=" x=-0.44807088 y=0.6421112 ll=3;" datatype="xsd:string" id="meta108735" property="format" xsi:type="nex:LiteralMeta"/>
      </node>
      <node about="#node108740" id="node108740" label="ahp0052033">
        <meta content=" x=-0.44970417 y=0.64371014 ll=3;" datatype="xsd:string" id="meta108741" property="format" xsi:type="nex:LiteralMeta"/>
      </node>
      <node about="#node108750" id="node108750" label="ahp0181558">
        <meta content=" x=-0.4392723 y=0.6331295 ll=3;" datatype="xsd:string" id="meta108751" property="format" xsi:type="nex:LiteralMeta"/>
      </node>
      <node about="#node108756" id="node108756" label="0.949">
        <meta content=" x=-0.35408896 y=0.5479676;" datatype="xsd:string" id="meta108757" property="format" xsi:type="nex:LiteralMeta"/>
      </node>
      <node about="#node108758" id="node108758" label="1.000">
        <meta content=" x=-0.41148245 y=0.6050844;" datatype="xsd:string" id="meta108759" property="format" xsi:type="nex:LiteralMeta"/>
      </node>
      <node about="#node108760" id="node108760" label="0.910">
        <meta content=" x=-0.4216996 y=0.61526054;" datatype="xsd:string" id="meta108761" property="format" xsi:type="nex:LiteralMeta"/>
      </node>
      <node about="#node108762" id="node108762" label="0.836">
        <meta content=" x=-0.42390612 y=0.61745995;" datatype="xsd:string" id="meta108763" property="format" xsi:type="nex:LiteralMeta"/>
      </node>
      <node about="#node108764" id="node108764" label="adu0019241">
        <meta content=" x=-0.42390612 y=0.61745995 ll=3;" datatype="xsd:string" id="meta108765" property="format" xsi:type="nex:LiteralMeta"/>
      </node>
      <node about="#node108766" id="node108766" label="adu0049479">
        <meta content=" x=-0.42390612 y=0.61745995 ll=3;" datatype="xsd:string" id="meta108767" property="format" xsi:type="nex:LiteralMeta"/>
      </node>
      <node about="#node108772" id="node108772" label="0.000">
        <meta content=" x=-0.4216996 y=0.61526054;" datatype="xsd:string" id="meta108773" property="format" xsi:type="nex:LiteralMeta"/>
      </node>
      <node about="#node108774" id="node108774" label="ahp0096635">
        <meta content=" x=-0.4216996 y=0.61526054 ll=3;" datatype="xsd:string" id="meta108775" property="format" xsi:type="nex:LiteralMeta"/>
      </node>
      <node about="#node108776" id="node108776" label="ahp0108559">
        <meta content=" x=-0.4216996 y=0.61526054 ll=3;" datatype="xsd:string" id="meta108777" property="format" xsi:type="nex:LiteralMeta"/>
      </node>
      <node about="#node108786" id="node108786">
        <meta content=" x=-0.4222518 y=0.6157846;" datatype="xsd:string" id="meta108787" property="format" xsi:type="nex:LiteralMeta"/>
      </node>
      <node about="#node108788" id="node108788" label="ahp0052029">
        <meta content=" x=-0.4222518 y=0.6157846 ll=3;" datatype="xsd:string" id="meta108789" property="format" xsi:type="nex:LiteralMeta"/>
      </node>
      <node about="#node108790" id="node108790" label="aip0052529">
        <meta content=" x=-0.4222518 y=0.6157846 ll=3;" datatype="xsd:string" id="meta108791" property="format" xsi:type="nex:LiteralMeta"/>
      </node>
      <node about="#node108800" id="node108800" label="1.000">
        <meta content=" x=-0.40523368 y=0.5986817;" datatype="xsd:string" id="meta108801" property="format" xsi:type="nex:LiteralMeta"/>
      </node>
      <node about="#node108802" id="node108802" label="0.977">
        <meta content=" x=-0.4232408 y=0.61654437;" datatype="xsd:string" id="meta108803" property="format" xsi:type="nex:LiteralMeta"/>
      </node>
      <node about="#node108804" id="node108804" label="ahp0052052">
        <meta content=" x=-0.4781054 y=0.67099077 ll=3;" datatype="xsd:string" id="meta108805" property="format" xsi:type="nex:LiteralMeta"/>
      </node>
      <node about="#node108806" id="node108806" label="aip0021294">
        <meta content=" x=-0.4232408 y=0.61654437 ll=3;" datatype="xsd:string" id="meta108807" property="format" xsi:type="nex:LiteralMeta"/>
      </node>
      <node about="#node108812" id="node108812" label="ahp0093093">
        <meta content=" x=-0.41884407 y=0.6121666 ll=3;" datatype="xsd:string" id="meta108813" property="format" xsi:type="nex:LiteralMeta"/>
      </node>
      <node about="#node108826" id="node108826" label="1.000">
        <meta content=" x=-0.3784361 y=0.57171196;" datatype="xsd:string" id="meta108827" property="format" xsi:type="nex:LiteralMeta"/>
      </node>
      <node about="#node108828" id="node108828" label="ahp0052031">
        <meta content=" x=-0.3925305 y=0.58566517 ll=3;" datatype="xsd:string" id="meta108829" property="format" xsi:type="nex:LiteralMeta"/>
      </node>
      <node about="#node108830" id="node108830" label="ahp0095190">
        <meta content=" x=-0.4031798 y=0.5961881 ll=3;" datatype="xsd:string" id="meta108831" property="format" xsi:type="nex:LiteralMeta"/>
      </node>
      <node about="#node108840" id="node108840" label="0.290">
        <meta content=" x=-0.20411111 y=0.39813545;" datatype="xsd:string" id="meta108841" property="format" xsi:type="nex:LiteralMeta"/>
      </node>
      <node about="#node108842" id="node108842" label="0.997">
        <meta content=" x=-0.27303863 y=0.46604362;" datatype="xsd:string" id="meta108843" property="format" xsi:type="nex:LiteralMeta"/>
      </node>
      <node about="#node108844" id="node108844" label="0.844">
        <meta content=" x=-0.29108846 y=0.4838337;" datatype="xsd:string" id="meta108845" property="format" xsi:type="nex:LiteralMeta"/>
      </node>
      <node about="#node108846" id="node108846" label="0.996">
        <meta content=" x=-0.33354542 y=0.52569646;" datatype="xsd:string" id="meta108847" property="format" xsi:type="nex:LiteralMeta"/>
      </node>
      <node about="#node108848" id="node108848" label="0.547">
        <meta content=" x=-0.3360256 y=0.5281439;" datatype="xsd:string" id="meta108849" property="format" xsi:type="nex:LiteralMeta"/>
      </node>
      <node about="#node108850" id="node108850" label="0.498">
        <meta content=" x=-0.338276 y=0.5303655;" datatype="xsd:string" id="meta108851" property="format" xsi:type="nex:LiteralMeta"/>
      </node>
      <node about="#node108852" id="node108852" label="0.738">
        <meta content=" x=-0.3403863 y=0.5324496;" datatype="xsd:string" id="meta108853" property="format" xsi:type="nex:LiteralMeta"/>
      </node>
      <node about="#node108854" id="node108854" label="0.963">
        <meta content=" x=-0.35336715 y=0.5452746;" datatype="xsd:string" id="meta108855" property="format" xsi:type="nex:LiteralMeta"/>
      </node>
      <node about="#node108856" id="node108856" label="van0034252">
        <meta content=" x=-0.36464038 y=0.556417 ll=3;" datatype="xsd:string" id="meta108857" property="format" xsi:type="nex:LiteralMeta"/>
      </node>
      <node about="#node108858" id="node108858" label="vra0023027">
        <meta content=" x=-0.36675102 y=0.5584924 ll=3;" datatype="xsd:string" id="meta108859" property="format" xsi:type="nex:LiteralMeta"/>
      </node>
      <node about="#node108864" id="node108864" label="vun0005520">
        <meta content=" x=-0.36164144 y=0.5534242 ll=3;" datatype="xsd:string" id="meta108865" property="format" xsi:type="nex:LiteralMeta"/>
      </node>
      <node about="#node108870" id="node108870" label="vun0004417">
        <meta content=" x=-0.4160171 y=0.6070186 ll=3;" datatype="xsd:string" id="meta108871" property="format" xsi:type="nex:LiteralMeta"/>
      </node>
      <node about="#node108876" id="node108876" label="pvu0001971">
        <meta content=" x=-0.3718908 y=0.5634787 ll=3;" datatype="xsd:string" id="meta108877" property="format" xsi:type="nex:LiteralMeta"/>
      </node>
      <node about="#node108882" id="node108882" label="0.704">
        <meta content=" x=-0.33589926 y=0.5280127;" datatype="xsd:string" id="meta108883" property="format" xsi:type="nex:LiteralMeta"/>
      </node>
      <node about="#node108884" id="node108884" label="vsu0006898">
        <meta content=" x=-0.36875823 y=0.56035966 ll=3;" datatype="xsd:string" id="meta108885" property="format" xsi:type="nex:LiteralMeta"/>
      </node>
      <node about="#node108886" id="node108886" label="lpu0016090">
        <meta content=" x=-0.3673632 y=0.55896145 ll=3;" datatype="xsd:string" id="meta108887" property="format" xsi:type="nex:LiteralMeta"/>
      </node>
      <node about="#node108896" id="node108896" label="gma0000951">
        <meta content=" x=-0.3357813 y=0.5277593 ll=3;" datatype="xsd:string" id="meta108897" property="format" xsi:type="nex:LiteralMeta"/>
      </node>
      <node about="#node108902" id="node108902" label="mpr0051231">
        <meta content=" x=-0.33770385 y=0.52954763 ll=3;" datatype="xsd:string" id="meta108903" property="format" xsi:type="nex:LiteralMeta"/>
      </node>
      <node about="#node108908" id="node108908" label="1.000">
        <meta content=" x=-0.31383124 y=0.50571185;" datatype="xsd:string" id="meta108909" property="format" xsi:type="nex:LiteralMeta"/>
      </node>
      <node about="#node108910" id="node108910" label="0.954">
        <meta content=" x=-0.33149436 y=0.52303684;" datatype="xsd:string" id="meta108911" property="format" xsi:type="nex:LiteralMeta"/>
      </node>
      <node about="#node108912" id="node108912" label="ahp0108574">
        <meta content=" x=-0.38415536 y=0.5747105 ll=3;" datatype="xsd:string" id="meta108913" property="format" xsi:type="nex:LiteralMeta"/>
      </node>
      <node about="#node108914" id="node108914" label="ahp0095848">
        <meta content=" x=-0.33149436 y=0.52303684 ll=3;" datatype="xsd:string" id="meta108915" property="format" xsi:type="nex:LiteralMeta"/>
      </node>
      <node about="#node108920" id="node108920" label="ahp0055141">
        <meta content=" x=-0.3242214 y=0.5158908 ll=3;" datatype="xsd:string" id="meta108921" property="format" xsi:type="nex:LiteralMeta"/>
      </node>
      <node about="#node108934" id="node108934" label="pal0032848">
        <meta content=" x=-0.321353 y=0.5121043 ll=3;" datatype="xsd:string" id="meta108935" property="format" xsi:type="nex:LiteralMeta"/>
      </node>
      <node about="#node108940" id="node108940" label="0.954">
        <meta content=" x=-0.072830275 y=0.2674848;" datatype="xsd:string" id="meta108941" property="format" xsi:type="nex:LiteralMeta"/>
      </node>
      <node about="#node108942" id="node108942" label="1.000">
        <meta content=" x=-0.1477897 y=0.34065476;" datatype="xsd:string" id="meta108943" property="format" xsi:type="nex:LiteralMeta"/>
      </node>
      <node about="#node108944" id="node108944" label="0.847">
        <meta content=" x=-0.15581957 y=0.34849608;" datatype="xsd:string" id="meta108945" property="format" xsi:type="nex:LiteralMeta"/>
      </node>
      <node about="#node108946" id="node108946" label="0.745">
        <meta content=" x=-0.15823682 y=0.35085753;" datatype="xsd:string" id="meta108947" property="format" xsi:type="nex:LiteralMeta"/>
      </node>
      <node about="#node108948" id="node108948" label="0.801">
        <meta content=" x=-0.1605735 y=0.3531421;" datatype="xsd:string" id="meta108949" property="format" xsi:type="nex:LiteralMeta"/>
      </node>
      <node about="#node108950" id="node108950" label="jhi0027313">
        <meta content=" x=-0.16290265 y=0.35542023 ll=3;" datatype="xsd:string" id="meta108951" property="format" xsi:type="nex:LiteralMeta"/>
      </node>
      <node about="#node108952" id="node108952" label="jni0021957">
        <meta content=" x=-0.16057351 y=0.3531421 ll=3;" datatype="xsd:string" id="meta108953" property="format" xsi:type="nex:LiteralMeta"/>
      </node>
      <node about="#node108958" id="node108958" label="0.892">
        <meta content=" x=-0.16293807 y=0.35544655;" datatype="xsd:string" id="meta108959" property="format" xsi:type="nex:LiteralMeta"/>
      </node>
      <node about="#node108960" id="node108960" label="jre0021977">
        <meta content=" x=-0.16524693 y=0.35770118 ll=3;" datatype="xsd:string" id="meta108961" property="format" xsi:type="nex:LiteralMeta"/>
      </node>
      <node about="#node108962" id="node108962" label="jsi0027029">
        <meta content=" x=-0.1676371 y=0.36003155 ll=3;" datatype="xsd:string" id="meta108963" property="format" xsi:type="nex:LiteralMeta"/>
      </node>
      <node about="#node108972" id="node108972" label="pst0013611">
        <meta content=" x=-0.16990498 y=0.36222863 ll=3;" datatype="xsd:string" id="meta108973" property="format" xsi:type="nex:LiteralMeta"/>
      </node>
      <node about="#node108978" id="node108978" label="cct0027046">
        <meta content=" x=-0.1734992 y=0.3657 ll=3;" datatype="xsd:string" id="meta108979" property="format" xsi:type="nex:LiteralMeta"/>
      </node>
      <node about="#node108984" id="node108984" label="0.975">
        <meta content=" x=-0.108316 y=0.30199805;" datatype="xsd:string" id="meta108985" property="format" xsi:type="nex:LiteralMeta"/>
      </node>
      <node about="#node108986" id="node108986" label="1.000">
        <meta content=" x=-0.20193423 y=0.39308736;" datatype="xsd:string" id="meta108987" property="format" xsi:type="nex:LiteralMeta"/>
      </node>
      <node about="#node108988" id="node108988" label="cmo0015470">
        <meta content=" x=-0.21544231 y=0.40623584 ll=3;" datatype="xsd:string" id="meta108989" property="format" xsi:type="nex:LiteralMeta"/>
      </node>
      <node about="#node108990" id="node108990" label="qsu0008073">
        <meta content=" x=-0.22724615 y=0.4177056 ll=3;" datatype="xsd:string" id="meta108991" property="format" xsi:type="nex:LiteralMeta"/>
      </node>
      <node about="#node108996" id="node108996" label="fsy0012503">
        <meta content=" x=-0.15973161 y=0.35196435 ll=3;" datatype="xsd:string" id="meta108997" property="format" xsi:type="nex:LiteralMeta"/>
      </node>
      <node about="#node109010" id="node109010" label="0.998">
        <meta content=" x=-0.10310595 y=0.2962472;" datatype="xsd:string" id="meta109011" property="format" xsi:type="nex:LiteralMeta"/>
      </node>
      <node about="#node109012" id="node109012" label="0.941">
        <meta content=" x=-0.14393531 y=0.33582988;" datatype="xsd:string" id="meta109013" property="format" xsi:type="nex:LiteralMeta"/>
      </node>
      <node about="#node109014" id="node109014" label="0.991">
        <meta content=" x=-0.19733539 y=0.38764116;" datatype="xsd:string" id="meta109015" property="format" xsi:type="nex:LiteralMeta"/>
      </node>
      <node about="#node109016" id="node109016" label="0.845">
        <meta content=" x=-0.20370705 y=0.39382574;" datatype="xsd:string" id="meta109017" property="format" xsi:type="nex:LiteralMeta"/>
      </node>
      <node about="#node109018" id="node109018" label="pmu0023780">
        <meta content=" x=-0.20952624 y=0.39947632 ll=3;" datatype="xsd:string" id="meta109019" property="format" xsi:type="nex:LiteralMeta"/>
      </node>
      <node about="#node109020" id="node109020" label="ppe0042271">
        <meta content=" x=-0.20845865 y=0.39843595 ll=3;" datatype="xsd:string" id="meta109021" property="format" xsi:type="nex:LiteralMeta"/>
      </node>
      <node about="#node109026" id="node109026" label="cye0020802">
        <meta content=" x=-0.2074961 y=0.3974916 ll=3;" datatype="xsd:string" id="meta109027" property="format" xsi:type="nex:LiteralMeta"/>
      </node>
      <node about="#node109032" id="node109032" label="1.000">
        <meta content=" x=-0.2562046 y=0.44453964;" datatype="xsd:string" id="meta109033" property="format" xsi:type="nex:LiteralMeta"/>
      </node>
      <node about="#node109034" id="node109034" label="mba0027847">
        <meta content=" x=-0.26987228 y=0.4577793 ll=3;" datatype="xsd:string" id="meta109035" property="format" xsi:type="nex:LiteralMeta"/>
      </node>
      <node about="#node109036" id="node109036" label="pbr0003057">
        <meta content=" x=-0.26657864 y=0.45458072 ll=3;" datatype="xsd:string" id="meta109037" property="format" xsi:type="nex:LiteralMeta"/>
      </node>
      <node about="#node109046" id="node109046" label="1.000">
        <meta content=" x=-0.23886369 y=0.42743617;" datatype="xsd:string" id="meta109047" property="format" xsi:type="nex:LiteralMeta"/>
      </node>
      <node about="#node109048" id="node109048" label="0.911">
        <meta content=" x=-0.25889206 y=0.44679832;" datatype="xsd:string" id="meta109049" property="format" xsi:type="nex:LiteralMeta"/>
      </node>
      <node about="#node109050" id="node109050" label="fve0020266">
        <meta content=" x=-0.29156062 y=0.4783929 ll=3;" datatype="xsd:string" id="meta109051" property="format" xsi:type="nex:LiteralMeta"/>
      </node>
      <node about="#node109052" id="node109052" label="pmi0010830">
        <meta content=" x=-0.3060135 y=0.49233395 ll=3;" datatype="xsd:string" id="meta109053" property="format" xsi:type="nex:LiteralMeta"/>
      </node>
      <node about="#node109058" id="node109058" label="rch0012039">
        <meta content=" x=-0.27106804 y=0.45853168 ll=3;" datatype="xsd:string" id="meta109059" property="format" xsi:type="nex:LiteralMeta"/>
      </node>
      <node about="#node109072" id="node109072" label="0.911">
        <meta content=" x=-0.032842066 y=0.2276613;" datatype="xsd:string" id="meta109073" property="format" xsi:type="nex:LiteralMeta"/>
      </node>
      <node about="#node109074" id="node109074" label="0.974">
        <meta content=" x=-0.077595375 y=0.27059594;" datatype="xsd:string" id="meta109075" property="format" xsi:type="nex:LiteralMeta"/>
      </node>
      <node about="#node109076" id="node109076" label="1.000">
        <meta content=" x=-0.18741226 y=0.3760776;" datatype="xsd:string" id="meta109077" property="format" xsi:type="nex:LiteralMeta"/>
      </node>
      <node about="#node109078" id="node109078" label="0.991">
        <meta content=" x=-0.22455415 y=0.4117964;" datatype="xsd:string" id="meta109079" property="format" xsi:type="nex:LiteralMeta"/>
      </node>
      <node about="#node109080" id="node109080" label="0.942">
        <meta content=" x=-0.2428554 y=0.4294106;" datatype="xsd:string" id="meta109081" property="format" xsi:type="nex:LiteralMeta"/>
      </node>
      <node about="#node109082" id="node109082" label="0.391">
        <meta content=" x=-0.24737287 y=0.43376023;" datatype="xsd:string" id="meta109083" property="format" xsi:type="nex:LiteralMeta"/>
      </node>
      <node about="#node109084" id="node109084" label="0.985">
        <meta content=" x=-0.26487067 y=0.45062155;" datatype="xsd:string" id="meta109085" property="format" xsi:type="nex:LiteralMeta"/>
      </node>
      <node about="#node109086" id="node109086" label="0.966">
        <meta content=" x=-0.27694532 y=0.46226636;" datatype="xsd:string" id="meta109087" property="format" xsi:type="nex:LiteralMeta"/>
      </node>
      <node about="#node109088" id="node109088" label="ptu0040885">
        <meta content=" x=-0.27694532 y=0.46226636 ll=3;" datatype="xsd:string" id="meta109089" property="format" xsi:type="nex:LiteralMeta"/>
      </node>
      <node about="#node109090" id="node109090" label="ptu0040886">
        <meta content=" x=-0.27694532 y=0.46226636 ll=3;" datatype="xsd:string" id="meta109091" property="format" xsi:type="nex:LiteralMeta"/>
      </node>
      <node about="#node109096" id="node109096" label="0.914">
        <meta content=" x=-0.2721115 y=0.45759335;" datatype="xsd:string" id="meta109097" property="format" xsi:type="nex:LiteralMeta"/>
      </node>
      <node about="#node109098" id="node109098" label="pte0035977">
        <meta content=" x=-0.2721115 y=0.45759335 ll=3;" datatype="xsd:string" id="meta109099" property="format" xsi:type="nex:LiteralMeta"/>
      </node>
      <node about="#node109100" id="node109100" label="pte0035978">
        <meta content=" x=-0.2721115 y=0.45759335 ll=3;" datatype="xsd:string" id="meta109101" property="format" xsi:type="nex:LiteralMeta"/>
      </node>
      <node about="#node109110" id="node109110" label="0.988">
        <meta content=" x=-0.26410255 y=0.44984242;" datatype="xsd:string" id="meta109111" property="format" xsi:type="nex:LiteralMeta"/>
      </node>
      <node about="#node109112" id="node109112" label="peu0021211">
        <meta content=" x=-0.26889473 y=0.45445102 ll=3;" datatype="xsd:string" id="meta109113" property="format" xsi:type="nex:LiteralMeta"/>
      </node>
      <node about="#node109114" id="node109114" label="ppr0021258">
        <meta content=" x=-0.26410255 y=0.44984242 ll=3;" datatype="xsd:string" id="meta109115" property="format" xsi:type="nex:LiteralMeta"/>
      </node>
      <node about="#node109124" id="node109124" label="ptr0037215">
        <meta content=" x=-0.24822378 y=0.43456498 ll=3;" datatype="xsd:string" id="meta109125" property="format" xsi:type="nex:LiteralMeta"/>
      </node>
      <node about="#node109130" id="node109130" label="0.996">
        <meta content=" x=-0.2641364 y=0.4497548;" datatype="xsd:string" id="meta109131" property="format" xsi:type="nex:LiteralMeta"/>
      </node>
      <node about="#node109132" id="node109132" label="spu0003084">
        <meta content=" x=-0.28358263 y=0.46841076 ll=3;" datatype="xsd:string" id="meta109133" property="format" xsi:type="nex:LiteralMeta"/>
      </node>
      <node about="#node109134" id="node109134" label="ssu0021946">
        <meta content=" x=-0.27944434 y=0.4644288 ll=3;" datatype="xsd:string" id="meta109135" property="format" xsi:type="nex:LiteralMeta"/>
      </node>
      <node about="#node109144" id="node109144" label="0.999">
        <meta content=" x=-0.24309182 y=0.42936543;" datatype="xsd:string" id="meta109145" property="format" xsi:type="nex:LiteralMeta"/>
      </node>
      <node about="#node109146" id="node109146" label="0.833">
        <meta content=" x=-0.24793054 y=0.43399817;" datatype="xsd:string" id="meta109147" property="format" xsi:type="nex:LiteralMeta"/>
      </node>
      <node about="#node109148" id="node109148" label="ppr0017308">
        <meta content=" x=-0.3008281 y=0.48466438 ll=3;" datatype="xsd:string" id="meta109149" property="format" xsi:type="nex:LiteralMeta"/>
      </node>
      <node about="#node109150" id="node109150" label="peu0047041">
        <meta content=" x=-0.24793054 y=0.43399817 ll=3;" datatype="xsd:string" id="meta109151" property="format" xsi:type="nex:LiteralMeta"/>
      </node>
      <node about="#node109156" id="node109156" label="peu0026928">
        <meta content=" x=-0.25273278 y=0.43858483 ll=3;" datatype="xsd:string" id="meta109157" property="format" xsi:type="nex:LiteralMeta"/>
      </node>
      <node about="#node109166" id="node109166" label="0.996">
        <meta content=" x=-0.1440304 y=0.33402368;" datatype="xsd:string" id="meta109167" property="format" xsi:type="nex:LiteralMeta"/>
      </node>
      <node about="#node109168" id="node109168" label="0.916">
        <meta content=" x=-0.1801695 y=0.3685408;" datatype="xsd:string" id="meta109169" property="format" xsi:type="nex:LiteralMeta"/>
      </node>
      <node about="#node109170" id="node109170" label="hbr0040231">
        <meta content=" x=-0.2261222 y=0.41244876 ll=3;" datatype="xsd:string" id="meta109171" property="format" xsi:type="nex:LiteralMeta"/>
      </node>
      <node about="#node109172" id="node109172" label="mes0008195">
        <meta content=" x=-0.284801 y=0.468436 ll=3;" datatype="xsd:string" id="meta109173" property="format" xsi:type="nex:LiteralMeta"/>
      </node>
      <node about="#node109178" id="node109178" label="jcu0014506">
        <meta content=" x=-0.26874173 y=0.4529938 ll=3;" datatype="xsd:string" id="meta109179" property="format" xsi:type="nex:LiteralMeta"/>
      </node>
      <node about="#node109188" id="node109188" label="0.830">
        <meta content=" x=-0.0459072 y=0.24004981;" datatype="xsd:string" id="meta109189" property="format" xsi:type="nex:LiteralMeta"/>
      </node>
      <node about="#node109190" id="node109190" label="1.000">
        <meta content=" x=-0.13787474 y=0.32750106;" datatype="xsd:string" id="meta109191" property="format" xsi:type="nex:LiteralMeta"/>
      </node>
      <node about="#node109192" id="node109192" label="0.810">
        <meta content=" x=-0.15411843 y=0.34295326;" datatype="xsd:string" id="meta109193" property="format" xsi:type="nex:LiteralMeta"/>
      </node>
      <node about="#node109194" id="node109194" label="1.000">
        <meta content=" x=-0.22875953 y=0.41398618;" datatype="xsd:string" id="meta109195" property="format" xsi:type="nex:LiteralMeta"/>
      </node>
      <node about="#node109196" id="node109196" label="0.790">
        <meta content=" x=-0.23384315 y=0.41882795;" datatype="xsd:string" id="meta109197" property="format" xsi:type="nex:LiteralMeta"/>
      </node>
      <node about="#node109198" id="node109198">
        <meta content=" x=-0.2362007 y=0.42107427;" datatype="xsd:string" id="meta109199" property="format" xsi:type="nex:LiteralMeta"/>
      </node>
      <node about="#node109200" id="node109200" label="gba0010938">
        <meta content=" x=-0.2362007 y=0.42107427 ll=3;" datatype="xsd:string" id="meta109201" property="format" xsi:type="nex:LiteralMeta"/>
      </node>
      <node about="#node109202" id="node109202" label="ghi0046794">
        <meta content=" x=-0.2362007 y=0.42107427 ll=3;" datatype="xsd:string" id="meta109203" property="format" xsi:type="nex:LiteralMeta"/>
      </node>
      <node about="#node109208" id="node109208" label="gar0013508">
        <meta content=" x=-0.23621124 y=0.42108157 ll=3;" datatype="xsd:string" id="meta109209" property="format" xsi:type="nex:LiteralMeta"/>
      </node>
      <node about="#node109214" id="node109214" label="0.949">
        <meta content=" x=-0.2434136 y=0.427915;" datatype="xsd:string" id="meta109215" property="format" xsi:type="nex:LiteralMeta"/>
      </node>
      <node about="#node109216" id="node109216" label="ghi0037171">
        <meta content=" x=-0.25285268 y=0.43689057 ll=3;" datatype="xsd:string" id="meta109217" property="format" xsi:type="nex:LiteralMeta"/>
      </node>
      <node about="#node109218" id="node109218" label="gtu0012685">
        <meta content=" x=-0.24822544 y=0.43248686 ll=3;" datatype="xsd:string" id="meta109219" property="format" xsi:type="nex:LiteralMeta"/>
      </node>
      <node about="#node109228" id="node109228" label="ccp0024462">
        <meta content=" x=-0.25051337 y=0.43446678 ll=3;" datatype="xsd:string" id="meta109229" property="format" xsi:type="nex:LiteralMeta"/>
      </node>
      <node about="#node109234" id="node109234" label="tca0035918">
        <meta content=" x=-0.18823728 y=0.3752747 ll=3;" datatype="xsd:string" id="meta109235" property="format" xsi:type="nex:LiteralMeta"/>
      </node>
      <node about="#node109240" id="node109240" label="0.833">
        <meta content=" x=-0.0645338 y=0.257662;" datatype="xsd:string" id="meta109241" property="format" xsi:type="nex:LiteralMeta"/>
      </node>
      <node about="#node109242" id="node109242" label="1.000">
        <meta content=" x=-0.17221293 y=0.35960013;" datatype="xsd:string" id="meta109243" property="format" xsi:type="nex:LiteralMeta"/>
      </node>
      <node about="#node109244" id="node109244" label="0.748">
        <meta content=" x=-0.17500511 y=0.3622445;" datatype="xsd:string" id="meta109245" property="format" xsi:type="nex:LiteralMeta"/>
      </node>
      <node about="#node109246" id="node109246" label="0.974">
        <meta content=" x=-0.18465866 y=0.37139073;" datatype="xsd:string" id="meta109247" property="format" xsi:type="nex:LiteralMeta"/>
      </node>
      <node about="#node109248" id="node109248" label="crt0009700">
        <meta content=" x=-0.18465866 y=0.37139073 ll=3;" datatype="xsd:string" id="meta109249" property="format" xsi:type="nex:LiteralMeta"/>
      </node>
      <node about="#node109250" id="node109250" label="csi0001746">
        <meta content=" x=-0.19829878 y=0.38430882 ll=3;" datatype="xsd:string" id="meta109251" property="format" xsi:type="nex:LiteralMeta"/>
      </node>
      <node about="#node109256" id="node109256" label="cma0015045">
        <meta content=" x=-0.18224506 y=0.36909568 ll=3;" datatype="xsd:string" id="meta109257" property="format" xsi:type="nex:LiteralMeta"/>
      </node>
      <node about="#node109262" id="node109262" label="abu0059326">
        <meta content=" x=-0.19128367 y=0.37763226 ll=3;" datatype="xsd:string" id="meta109263" property="format" xsi:type="nex:LiteralMeta"/>
      </node>
      <node about="#node109268" id="node109268" label="0.955">
        <meta content=" x=-0.09431822 y=0.28577894;" datatype="xsd:string" id="meta109269" property="format" xsi:type="nex:LiteralMeta"/>
      </node>
      <node about="#node109270" id="node109270" label="0.987">
        <meta content=" x=-0.1351667 y=0.3243561;" datatype="xsd:string" id="meta109271" property="format" xsi:type="nex:LiteralMeta"/>
      </node>
      <node about="#node109272" id="node109272" label="pve0006584">
        <meta content=" x=-0.24516818 y=0.42828298 ll=3;" datatype="xsd:string" id="meta109273" property="format" xsi:type="nex:LiteralMeta"/>
      </node>
      <node about="#node109274" id="node109274" label="sbr0014804">
        <meta content=" x=-0.1884097 y=0.3746183 ll=3;" datatype="xsd:string" id="meta109275" property="format" xsi:type="nex:LiteralMeta"/>
      </node>
      <node about="#node109280" id="node109280" label="dlo0009671">
        <meta content=" x=-0.25707102 y=0.4392962 ll=3;" datatype="xsd:string" id="meta109281" property="format" xsi:type="nex:LiteralMeta"/>
      </node>
      <node about="#node109302" id="node109302" label="0.792">
        <meta content=" x=-0.0073243557 y=0.2026327;" datatype="xsd:string" id="meta109303" property="format" xsi:type="nex:LiteralMeta"/>
      </node>
      <node about="#node109304" id="node109304" label="0.942">
        <meta content=" x=-0.044796586 y=0.23731437;" datatype="xsd:string" id="meta109305" property="format" xsi:type="nex:LiteralMeta"/>
      </node>
      <node about="#node109306" id="node109306" label="0.982">
        <meta content=" x=-0.1093047 y=0.2970668;" datatype="xsd:string" id="meta109307" property="format" xsi:type="nex:LiteralMeta"/>
      </node>
      <node about="#node109308" id="node109308" label="0.789">
        <meta content=" x=-0.1503772 y=0.33514208;" datatype="xsd:string" id="meta109309" property="format" xsi:type="nex:LiteralMeta"/>
      </node>
      <node about="#node109310" id="node109310" label="0.961">
        <meta content=" x=-0.2307811 y=0.40994996;" datatype="xsd:string" id="meta109311" property="format" xsi:type="nex:LiteralMeta"/>
      </node>
      <node about="#node109312" id="node109312" label="0.411">
        <meta content=" x=-0.28230786 y=0.4580456;" datatype="xsd:string" id="meta109313" property="format" xsi:type="nex:LiteralMeta"/>
      </node>
      <node about="#node109314" id="node109314" label="1.000">
        <meta content=" x=-0.51621103 y=0.6772561;" datatype="xsd:string" id="meta109315" property="format" xsi:type="nex:LiteralMeta"/>
      </node>
      <node about="#node109316" id="node109316" label="1.000">
        <meta content=" x=-0.65951157 y=0.8120438;" datatype="xsd:string" id="meta109317" property="format" xsi:type="nex:LiteralMeta"/>
      </node>
      <node about="#node109318" id="node109318" label="0.672">
        <meta content=" x=-0.66334003 y=0.8156463;" datatype="xsd:string" id="meta109319" property="format" xsi:type="nex:LiteralMeta"/>
      </node>
      <node about="#node109320" id="node109320" label="0.912">
        <meta content=" x=-0.6705104 y=0.82239884;" datatype="xsd:string" id="meta109321" property="format" xsi:type="nex:LiteralMeta"/>
      </node>
      <node about="#node109322" id="node109322">
        <meta content=" x=-0.67527187 y=0.8268847;" datatype="xsd:string" id="meta109323" property="format" xsi:type="nex:LiteralMeta"/>
      </node>
      <node about="#node109324" id="node109324" label="kla0051891">
        <meta content=" x=-0.67527187 y=0.8268847 ll=3;" datatype="xsd:string" id="meta109325" property="format" xsi:type="nex:LiteralMeta"/>
      </node>
      <node about="#node109326" id="node109326" label="kma0061871">
        <meta content=" x=-0.67527187 y=0.8268847 ll=3;" datatype="xsd:string" id="meta109327" property="format" xsi:type="nex:LiteralMeta"/>
      </node>
      <node about="#node109332" id="node109332" label="kfe0034299">
        <meta content=" x=-0.6728954 y=0.8246431 ll=3;" datatype="xsd:string" id="meta109333" property="format" xsi:type="nex:LiteralMeta"/>
      </node>
      <node about="#node109338" id="node109338">
        <meta content=" x=-0.66812885 y=0.820147;" datatype="xsd:string" id="meta109339" property="format" xsi:type="nex:LiteralMeta"/>
      </node>
      <node about="#node109340" id="node109340" label="kla0004337">
        <meta content=" x=-0.66812885 y=0.820147 ll=3;" datatype="xsd:string" id="meta109341" property="format" xsi:type="nex:LiteralMeta"/>
      </node>
      <node about="#node109342" id="node109342" label="kma0035438">
        <meta content=" x=-0.66812885 y=0.820147 ll=3;" datatype="xsd:string" id="meta109343" property="format" xsi:type="nex:LiteralMeta"/>
      </node>
      <node about="#node109352" id="node109352" label="kfe0031394">
        <meta content=" x=-0.71852744 y=0.8674419 ll=3;" datatype="xsd:string" id="meta109353" property="format" xsi:type="nex:LiteralMeta"/>
      </node>
      <node about="#node109358" id="node109358" label="0.593">
        <meta content=" x=-0.5533949 y=0.71202004;" datatype="xsd:string" id="meta109359" property="format" xsi:type="nex:LiteralMeta"/>
      </node>
      <node about="#node109360" id="node109360" label="0.964">
        <meta content=" x=-0.5805892 y=0.7374855;" datatype="xsd:string" id="meta109361" property="format" xsi:type="nex:LiteralMeta"/>
      </node>
      <node about="#node109362" id="node109362" label="0.596">
        <meta content=" x=-0.5810801 y=0.7379456;" datatype="xsd:string" id="meta109363" property="format" xsi:type="nex:LiteralMeta"/>
      </node>
      <node about="#node109364" id="node109364">
        <meta content=" x=-0.5834903 y=0.74020535;" datatype="xsd:string" id="meta109365" property="format" xsi:type="nex:LiteralMeta"/>
      </node>
      <node about="#node109366" id="node109366" label="kla0004341">
        <meta content=" x=-0.5834903 y=0.74020535 ll=3;" datatype="xsd:string" id="meta109367" property="format" xsi:type="nex:LiteralMeta"/>
      </node>
      <node about="#node109368" id="node109368" label="kma0038903">
        <meta content=" x=-0.5834903 y=0.74020535 ll=3;" datatype="xsd:string" id="meta109369" property="format" xsi:type="nex:LiteralMeta"/>
      </node>
      <node about="#node109374" id="node109374" label="kfe0034720">
        <meta content=" x=-0.5883261 y=0.744731 ll=3;" datatype="xsd:string" id="meta109375" property="format" xsi:type="nex:LiteralMeta"/>
      </node>
      <node about="#node109380" id="node109380">
        <meta content=" x=-0.5921754 y=0.7483221;" datatype="xsd:string" id="meta109381" property="format" xsi:type="nex:LiteralMeta"/>
      </node>
      <node about="#node109382" id="node109382" label="kla0015881">
        <meta content=" x=-0.5921754 y=0.7483221 ll=3;" datatype="xsd:string" id="meta109383" property="format" xsi:type="nex:LiteralMeta"/>
      </node>
      <node about="#node109384" id="node109384" label="kma0031945">
        <meta content=" x=-0.5921754 y=0.7483221 ll=3;" datatype="xsd:string" id="meta109385" property="format" xsi:type="nex:LiteralMeta"/>
      </node>
      <node about="#node109394" id="node109394" label="0.987">
        <meta content=" x=-0.5951301 y=0.75096035;" datatype="xsd:string" id="meta109395" property="format" xsi:type="nex:LiteralMeta"/>
      </node>
      <node about="#node109396" id="node109396">
        <meta content=" x=-0.60302585 y=0.7583333;" datatype="xsd:string" id="meta109397" property="format" xsi:type="nex:LiteralMeta"/>
      </node>
      <node about="#node109398" id="node109398" label="kla0004343">
        <meta content=" x=-0.60302585 y=0.7583333 ll=3;" datatype="xsd:string" id="meta109399" property="format" xsi:type="nex:LiteralMeta"/>
      </node>
      <node about="#node109400" id="node109400" label="kma0037449">
        <meta content=" x=-0.60302585 y=0.7583333 ll=3;" datatype="xsd:string" id="meta109401" property="format" xsi:type="nex:LiteralMeta"/>
      </node>
      <node about="#node109406" id="node109406">
        <meta content=" x=-0.61377954 y=0.76834685;" datatype="xsd:string" id="meta109407" property="format" xsi:type="nex:LiteralMeta"/>
      </node>
      <node about="#node109408" id="node109408" label="kla0015873">
        <meta content=" x=-0.61377954 y=0.76834685 ll=3;" datatype="xsd:string" id="meta109409" property="format" xsi:type="nex:LiteralMeta"/>
      </node>
      <node about="#node109410" id="node109410" label="kma0033306">
        <meta content=" x=-0.61377954 y=0.76834685 ll=3;" datatype="xsd:string" id="meta109411" property="format" xsi:type="nex:LiteralMeta"/>
      </node>
      <node about="#node109428" id="node109428" label="0.890">
        <meta content=" x=-0.35693488 y=0.52728266;" datatype="xsd:string" id="meta109429" property="format" xsi:type="nex:LiteralMeta"/>
      </node>
      <node about="#node109430" id="node109430" label="0.984">
        <meta content=" x=-0.4530047 y=0.61659396;" datatype="xsd:string" id="meta109431" property="format" xsi:type="nex:LiteralMeta"/>
      </node>
      <node about="#node109432" id="node109432" label="1.000">
        <meta content=" x=-0.5936563 y=0.74740356;" datatype="xsd:string" id="meta109433" property="format" xsi:type="nex:LiteralMeta"/>
      </node>
      <node about="#node109434" id="node109434" label="0.321">
        <meta content=" x=-0.603875 y=0.75691104;" datatype="xsd:string" id="meta109435" property="format" xsi:type="nex:LiteralMeta"/>
      </node>
      <node about="#node109436" id="node109436">
        <meta content=" x=-0.63010424 y=0.7813246;" datatype="xsd:string" id="meta109437" property="format" xsi:type="nex:LiteralMeta"/>
      </node>
      <node about="#node109438" id="node109438" label="kla0022422">
        <meta content=" x=-0.63010424 y=0.7813246 ll=3;" datatype="xsd:string" id="meta109439" property="format" xsi:type="nex:LiteralMeta"/>
      </node>
      <node about="#node109440" id="node109440" label="kma0042386">
        <meta content=" x=-0.63010424 y=0.7813246 ll=3;" datatype="xsd:string" id="meta109441" property="format" xsi:type="nex:LiteralMeta"/>
      </node>
      <node about="#node109446" id="node109446" label="kla0042918">
        <meta content=" x=-0.61165106 y=0.76414007 ll=3;" datatype="xsd:string" id="meta109447" property="format" xsi:type="nex:LiteralMeta"/>
      </node>
      <node about="#node109452" id="node109452" label="kfe0033716">
        <meta content=" x=-0.5936563 y=0.74740356 ll=3;" datatype="xsd:string" id="meta109453" property="format" xsi:type="nex:LiteralMeta"/>
      </node>
      <node about="#node109458" id="node109458" label="rcr0012581">
        <meta content=" x=-0.5876388 y=0.7415546 ll=3;" datatype="xsd:string" id="meta109459" property="format" xsi:type="nex:LiteralMeta"/>
      </node>
      <node about="#node109464" id="node109464" label="1.000">
        <meta content=" x=-0.5761802 y=0.7302827;" datatype="xsd:string" id="meta109465" property="format" xsi:type="nex:LiteralMeta"/>
      </node>
      <node about="#node109466" id="node109466" label="0.885">
        <meta content=" x=-0.5896472 y=0.74276197;" datatype="xsd:string" id="meta109467" property="format" xsi:type="nex:LiteralMeta"/>
      </node>
      <node about="#node109468" id="node109468">
        <meta content=" x=-0.59930897 y=0.7517187;" datatype="xsd:string" id="meta109469" property="format" xsi:type="nex:LiteralMeta"/>
      </node>
      <node about="#node109470" id="node109470" label="kla0039926">
        <meta content=" x=-0.59930897 y=0.7517187 ll=3;" datatype="xsd:string" id="meta109471" property="format" xsi:type="nex:LiteralMeta"/>
      </node>
      <node about="#node109472" id="node109472" label="kma0023475">
        <meta content=" x=-0.59930897 y=0.7517187 ll=3;" datatype="xsd:string" id="meta109473" property="format" xsi:type="nex:LiteralMeta"/>
      </node>
      <node about="#node109478" id="node109478" label="kfe0045156">
        <meta content=" x=-0.5968237 y=0.74940675 ll=3;" datatype="xsd:string" id="meta109479" property="format" xsi:type="nex:LiteralMeta"/>
      </node>
      <node about="#node109484" id="node109484">
        <meta content=" x=-0.5823019 y=0.735944;" datatype="xsd:string" id="meta109485" property="format" xsi:type="nex:LiteralMeta"/>
      </node>
      <node about="#node109486" id="node109486" label="kla0042853">
        <meta content=" x=-0.5823019 y=0.735944 ll=3;" datatype="xsd:string" id="meta109487" property="format" xsi:type="nex:LiteralMeta"/>
      </node>
      <node about="#node109488" id="node109488" label="kma0024430">
        <meta content=" x=-0.5823019 y=0.735944 ll=3;" datatype="xsd:string" id="meta109489" property="format" xsi:type="nex:LiteralMeta"/>
      </node>
      <node about="#node109506" id="node109506" label="1.000">
        <meta content=" x=-0.539491 y=0.69428855;" datatype="xsd:string" id="meta109507" property="format" xsi:type="nex:LiteralMeta"/>
      </node>
      <node about="#node109508" id="node109508" label="0.987">
        <meta content=" x=-0.58325845 y=0.73464966;" datatype="xsd:string" id="meta109509" property="format" xsi:type="nex:LiteralMeta"/>
      </node>
      <node about="#node109510" id="node109510" label="0.890">
        <meta content=" x=-0.59269655 y=0.7433567;" datatype="xsd:string" id="meta109511" property="format" xsi:type="nex:LiteralMeta"/>
      </node>
      <node about="#node109512" id="node109512">
        <meta content=" x=-0.6034274 y=0.7532644;" datatype="xsd:string" id="meta109513" property="format" xsi:type="nex:LiteralMeta"/>
      </node>
      <node about="#node109514" id="node109514" label="kla0045641">
        <meta content=" x=-0.6034274 y=0.7532644 ll=3;" datatype="xsd:string" id="meta109515" property="format" xsi:type="nex:LiteralMeta"/>
      </node>
      <node about="#node109516" id="node109516" label="kma0065583">
        <meta content=" x=-0.6034274 y=0.7532644 ll=3;" datatype="xsd:string" id="meta109517" property="format" xsi:type="nex:LiteralMeta"/>
      </node>
      <node about="#node109522" id="node109522">
        <meta content=" x=-0.5944621 y=0.74498415;" datatype="xsd:string" id="meta109523" property="format" xsi:type="nex:LiteralMeta"/>
      </node>
      <node about="#node109524" id="node109524" label="kla0048919">
        <meta content=" x=-0.5944621 y=0.74498415 ll=3;" datatype="xsd:string" id="meta109525" property="format" xsi:type="nex:LiteralMeta"/>
      </node>
      <node about="#node109526" id="node109526" label="kma0011872">
        <meta content=" x=-0.5944621 y=0.74498415 ll=3;" datatype="xsd:string" id="meta109527" property="format" xsi:type="nex:LiteralMeta"/>
      </node>
      <node about="#node109536" id="node109536" label="kfe0039474">
        <meta content=" x=-0.6083872 y=0.75778526 ll=3;" datatype="xsd:string" id="meta109537" property="format" xsi:type="nex:LiteralMeta"/>
      </node>
      <node about="#node109542" id="node109542" label="0.931">
        <meta content=" x=-0.5695749 y=0.7219416;" datatype="xsd:string" id="meta109543" property="format" xsi:type="nex:LiteralMeta"/>
      </node>
      <node about="#node109544" id="node109544">
        <meta content=" x=-0.59963584 y=0.7495846;" datatype="xsd:string" id="meta109545" property="format" xsi:type="nex:LiteralMeta"/>
      </node>
      <node about="#node109546" id="node109546" label="kla0045563">
        <meta content=" x=-0.59963584 y=0.7495846 ll=3;" datatype="xsd:string" id="meta109547" property="format" xsi:type="nex:LiteralMeta"/>
      </node>
      <node about="#node109548" id="node109548" label="kma0003266">
        <meta content=" x=-0.59963584 y=0.7495846 ll=3;" datatype="xsd:string" id="meta109549" property="format" xsi:type="nex:LiteralMeta"/>
      </node>
      <node about="#node109554" id="node109554" label="kfe0039841">
        <meta content=" x=-0.6079622 y=0.75719845 ll=3;" datatype="xsd:string" id="meta109555" property="format" xsi:type="nex:LiteralMeta"/>
      </node>
      <node about="#node109568" id="node109568" label="1.000">
        <meta content=" x=-0.6169589 y=0.7619468;" datatype="xsd:string" id="meta109569" property="format" xsi:type="nex:LiteralMeta"/>
      </node>
      <node about="#node109570" id="node109570" label="0.919">
        <meta content=" x=-0.69041806 y=0.82919776;" datatype="xsd:string" id="meta109571" property="format" xsi:type="nex:LiteralMeta"/>
      </node>
      <node about="#node109572" id="node109572" label="0.999">
        <meta content=" x=-0.7928592 y=0.92313313;" datatype="xsd:string" id="meta109573" property="format" xsi:type="nex:LiteralMeta"/>
      </node>
      <node about="#node109574" id="node109574">
        <meta content=" x=-0.8075943 y=0.93665016;" datatype="xsd:string" id="meta109575" property="format" xsi:type="nex:LiteralMeta"/>
      </node>
      <node about="#node109576" id="node109576" label="kla0058002">
        <meta content=" x=-0.8075943 y=0.93665016 ll=3;" datatype="xsd:string" id="meta109577" property="format" xsi:type="nex:LiteralMeta"/>
      </node>
      <node about="#node109578" id="node109578" label="kma0063298">
        <meta content=" x=-0.8075943 y=0.93665016 ll=3;" datatype="xsd:string" id="meta109579" property="format" xsi:type="nex:LiteralMeta"/>
      </node>
      <node about="#node109584" id="node109584" label="kfe0002688">
        <meta content=" x=-0.8215566 y=0.9494265 ll=3;" datatype="xsd:string" id="meta109585" property="format" xsi:type="nex:LiteralMeta"/>
      </node>
      <node about="#node109590" id="node109590" label="0.990">
        <meta content=" x=-0.7577039 y=0.89072245;" datatype="xsd:string" id="meta109591" property="format" xsi:type="nex:LiteralMeta"/>
      </node>
      <node about="#node109592" id="node109592">
        <meta content=" x=-0.7870892 y=0.9176135;" datatype="xsd:string" id="meta109593" property="format" xsi:type="nex:LiteralMeta"/>
      </node>
      <node about="#node109594" id="node109594" label="kla0025050">
        <meta content=" x=-0.7870892 y=0.9176135 ll=3;" datatype="xsd:string" id="meta109595" property="format" xsi:type="nex:LiteralMeta"/>
      </node>
      <node about="#node109596" id="node109596" label="kma0055587">
        <meta content=" x=-0.7870892 y=0.9176135 ll=3;" datatype="xsd:string" id="meta109597" property="format" xsi:type="nex:LiteralMeta"/>
      </node>
      <node about="#node109602" id="node109602">
        <meta content=" x=-0.77155495 y=0.9033773;" datatype="xsd:string" id="meta109603" property="format" xsi:type="nex:LiteralMeta"/>
      </node>
      <node about="#node109604" id="node109604" label="kla0064337">
        <meta content=" x=-0.77155495 y=0.9033773 ll=3;" datatype="xsd:string" id="meta109605" property="format" xsi:type="nex:LiteralMeta"/>
      </node>
      <node about="#node109606" id="node109606" label="kma0044589">
        <meta content=" x=-0.77155495 y=0.9033773 ll=3;" datatype="xsd:string" id="meta109607" property="format" xsi:type="nex:LiteralMeta"/>
      </node>
      <node about="#node109620" id="node109620">
        <meta content=" x=-0.8228338 y=0.94973814;" datatype="xsd:string" id="meta109621" property="format" xsi:type="nex:LiteralMeta"/>
      </node>
      <node about="#node109622" id="node109622" label="kla0065669">
        <meta content=" x=-0.8228338 y=0.94973814 ll=3;" datatype="xsd:string" id="meta109623" property="format" xsi:type="nex:LiteralMeta"/>
      </node>
      <node about="#node109624" id="node109624" label="kma0002996">
        <meta content=" x=-0.8228338 y=0.94973814 ll=3;" datatype="xsd:string" id="meta109625" property="format" xsi:type="nex:LiteralMeta"/>
      </node>
      <node about="#node109638" id="node109638" label="1.000">
        <meta content=" x=-0.3678586 y=0.5325288;" datatype="xsd:string" id="meta109639" property="format" xsi:type="nex:LiteralMeta"/>
      </node>
      <node about="#node109640" id="node109640" label="lus0013231">
        <meta content=" x=-0.40737116 y=0.56852704 ll=3;" datatype="xsd:string" id="meta109641" property="format" xsi:type="nex:LiteralMeta"/>
      </node>
      <node about="#node109642" id="node109642" label="lus0030751">
        <meta content=" x=-0.39279473 y=0.5552287 ll=3;" datatype="xsd:string" id="meta109643" property="format" xsi:type="nex:LiteralMeta"/>
      </node>
      <node about="#node109652" id="node109652" label="0.946">
        <meta content=" x=-0.09418463 y=0.28221878;" datatype="xsd:string" id="meta109653" property="format" xsi:type="nex:LiteralMeta"/>
      </node>
      <node about="#node109654" id="node109654" label="cas0023368">
        <meta content=" x=-0.33434197 y=0.5006621 ll=3;" datatype="xsd:string" id="meta109655" property="format" xsi:type="nex:LiteralMeta"/>
      </node>
      <node about="#node109656" id="node109656" label="mno0007777">
        <meta content=" x=-0.25043893 y=0.42423028 ll=3;" datatype="xsd:string" id="meta109657" property="format" xsi:type="nex:LiteralMeta"/>
      </node>
      <node about="#node109666" id="node109666" label="0.999">
        <meta content=" x=-0.11300897 y=0.29837364;" datatype="xsd:string" id="meta109667" property="format" xsi:type="nex:LiteralMeta"/>
      </node>
      <node about="#node109668" id="node109668" label="0.993">
        <meta content=" x=-0.2114091 y=0.38755155;" datatype="xsd:string" id="meta109669" property="format" xsi:type="nex:LiteralMeta"/>
      </node>
      <node about="#node109670" id="node109670" label="0.804">
        <meta content=" x=-0.23895717 y=0.4125279;" datatype="xsd:string" id="meta109671" property="format" xsi:type="nex:LiteralMeta"/>
      </node>
      <node about="#node109672" id="node109672" label="1.000">
        <meta content=" x=-0.3539749 y=0.51685035;" datatype="xsd:string" id="meta109673" property="format" xsi:type="nex:LiteralMeta"/>
      </node>
      <node about="#node109674" id="node109674" label="0.938">
        <meta content=" x=-0.381445 y=0.5417761;" datatype="xsd:string" id="meta109675" property="format" xsi:type="nex:LiteralMeta"/>
      </node>
      <node about="#node109676" id="node109676" label="0.973">
        <meta content=" x=-0.40434566 y=0.56256413;" datatype="xsd:string" id="meta109677" property="format" xsi:type="nex:LiteralMeta"/>
      </node>
      <node about="#node109678" id="node109678" label="pgr0008146">
        <meta content=" x=-0.4166086 y=0.5737003 ll=3;" datatype="xsd:string" id="meta109679" property="format" xsi:type="nex:LiteralMeta"/>
      </node>
      <node about="#node109680" id="node109680" label="pgr0008155">
        <meta content=" x=-0.4071547 y=0.565113 ll=3;" datatype="xsd:string" id="meta109681" property="format" xsi:type="nex:LiteralMeta"/>
      </node>
      <node about="#node109686" id="node109686" label="pgr0008141">
        <meta content=" x=-0.40169176 y=0.56013274 ll=3;" datatype="xsd:string" id="meta109687" property="format" xsi:type="nex:LiteralMeta"/>
      </node>
      <node about="#node109692" id="node109692" label="pgr0008143">
        <meta content=" x=-0.4194102 y=0.57612896 ll=3;" datatype="xsd:string" id="meta109693" property="format" xsi:type="nex:LiteralMeta"/>
      </node>
      <node about="#node109698" id="node109698" label="pgr0008051">
        <meta content=" x=-0.4329926 y=0.5881647 ll=3;" datatype="xsd:string" id="meta109699" property="format" xsi:type="nex:LiteralMeta"/>
      </node>
      <node about="#node109704" id="node109704" label="pgr0008049">
        <meta content=" x=-0.38248828 y=0.54228354 ll=3;" datatype="xsd:string" id="meta109705" property="format" xsi:type="nex:LiteralMeta"/>
      </node>
      <node about="#node109710" id="node109710" label="pgr0008056">
        <meta content=" x=-0.28964484 y=0.4580021 ll=3;" datatype="xsd:string" id="meta109711" property="format" xsi:type="nex:LiteralMeta"/>
      </node>
      <node about="#node109724" id="node109724" label="0.986">
        <meta content=" x=-0.009241092 y=0.20132075;" datatype="xsd:string" id="meta109725" property="format" xsi:type="nex:LiteralMeta"/>
      </node>
      <node about="#node109726" id="node109726" label="0.990">
        <meta content=" x=-0.061309487 y=0.24761944;" datatype="xsd:string" id="meta109727" property="format" xsi:type="nex:LiteralMeta"/>
      </node>
      <node about="#node109728" id="node109728" label="0.310">
        <meta content=" x=-0.081966765 y=0.26600257;" datatype="xsd:string" id="meta109729" property="format" xsi:type="nex:LiteralMeta"/>
      </node>
      <node about="#node109730" id="node109730" label="0.847">
        <meta content=" x=-0.102905124 y=0.28465095;" datatype="xsd:string" id="meta109731" property="format" xsi:type="nex:LiteralMeta"/>
      </node>
      <node about="#node109732" id="node109732" label="0.994">
        <meta content=" x=-0.16849877 y=0.3435223;" datatype="xsd:string" id="meta109733" property="format" xsi:type="nex:LiteralMeta"/>
      </node>
      <node about="#node109734" id="node109734" label="0.998">
        <meta content=" x=-0.26523554 y=0.4305211;" datatype="xsd:string" id="meta109735" property="format" xsi:type="nex:LiteralMeta"/>
      </node>
      <node about="#node109736" id="node109736" label="0.455">
        <meta content=" x=-0.29240355 y=0.45496416;" datatype="xsd:string" id="meta109737" property="format" xsi:type="nex:LiteralMeta"/>
      </node>
      <node about="#node109738" id="node109738" label="0.437">
        <meta content=" x=-0.3242026 y=0.4836085;" datatype="xsd:string" id="meta109739" property="format" xsi:type="nex:LiteralMeta"/>
      </node>
      <node about="#node109740" id="node109740" label="0.991">
        <meta content=" x=-0.3865904 y=0.5398525;" datatype="xsd:string" id="meta109741" property="format" xsi:type="nex:LiteralMeta"/>
      </node>
      <node about="#node109742" id="node109742" label="0.966">
        <meta content=" x=-0.4316175 y=0.5804619;" datatype="xsd:string" id="meta109743" property="format" xsi:type="nex:LiteralMeta"/>
      </node>
      <node about="#node109744" id="node109744" label="1.000">
        <meta content=" x=-0.5069638 y=0.6484708;" datatype="xsd:string" id="meta109745" property="format" xsi:type="nex:LiteralMeta"/>
      </node>
      <node about="#node109746" id="node109746" label="lsa0050061">
        <meta content=" x=-0.5114971 y=0.6525643 ll=3;" datatype="xsd:string" id="meta109747" property="format" xsi:type="nex:LiteralMeta"/>
      </node>
      <node about="#node109748" id="node109748" label="lsa0052476">
        <meta content=" x=-0.5185447 y=0.65891975 ll=3;" datatype="xsd:string" id="meta109749" property="format" xsi:type="nex:LiteralMeta"/>
      </node>
      <node about="#node109754" id="node109754" label="0.961">
        <meta content=" x=-0.4668241 y=0.61218864;" datatype="xsd:string" id="meta109755" property="format" xsi:type="nex:LiteralMeta"/>
      </node>
      <node about="#node109756" id="node109756" label="lsa0048099">
        <meta content=" x=-0.49615183 y=0.63862824 ll=3;" datatype="xsd:string" id="meta109757" property="format" xsi:type="nex:LiteralMeta"/>
      </node>
      <node about="#node109758" id="node109758" label="lsa0048626">
        <meta content=" x=-0.5286235 y=0.6678571 ll=3;" datatype="xsd:string" id="meta109759" property="format" xsi:type="nex:LiteralMeta"/>
      </node>
      <node about="#node109768" id="node109768" label="lsa0047594">
        <meta content=" x=-0.43409505 y=0.5826098 ll=3;" datatype="xsd:string" id="meta109769" property="format" xsi:type="nex:LiteralMeta"/>
      </node>
      <node about="#node109774" id="node109774" label="1.000">
        <meta content=" x=-0.5537067 y=0.6899261;" datatype="xsd:string" id="meta109775" property="format" xsi:type="nex:LiteralMeta"/>
      </node>
      <node about="#node109776" id="node109776" label="cmr0001452">
        <meta content=" x=-0.5723806 y=0.7067202 ll=3;" datatype="xsd:string" id="meta109777" property="format" xsi:type="nex:LiteralMeta"/>
      </node>
      <node about="#node109778" id="node109778" label="cmr0034378">
        <meta content=" x=-0.56919885 y=0.70384747 ll=3;" datatype="xsd:string" id="meta109779" property="format" xsi:type="nex:LiteralMeta"/>
      </node>
      <node about="#node109788" id="node109788" label="0.963">
        <meta content=" x=-0.34465632 y=0.50184286;" datatype="xsd:string" id="meta109789" property="format" xsi:type="nex:LiteralMeta"/>
      </node>
      <node about="#node109790" id="node109790" label="0.989">
        <meta content=" x=-0.40577975 y=0.55670214;" datatype="xsd:string" id="meta109791" property="format" xsi:type="nex:LiteralMeta"/>
      </node>
      <node about="#node109792" id="node109792" label="ccr0003393">
        <meta content=" x=-0.5182528 y=0.6576894 ll=3;" datatype="xsd:string" id="meta109793" property="format" xsi:type="nex:LiteralMeta"/>
      </node>
      <node about="#node109794" id="node109794" label="ccr0003394">
        <meta content=" x=-0.51622903 y=0.655792 ll=3;" datatype="xsd:string" id="meta109795" property="format" xsi:type="nex:LiteralMeta"/>
      </node>
      <node about="#node109800" id="node109800" label="ccr0020887">
        <meta content=" x=-0.4404898 y=0.5877505 ll=3;" datatype="xsd:string" id="meta109801" property="format" xsi:type="nex:LiteralMeta"/>
      </node>
      <node about="#node109810" id="node109810" label="lsa0048930">
        <meta content=" x=-0.5057524 y=0.64595205 ll=3;" datatype="xsd:string" id="meta109811" property="format" xsi:type="nex:LiteralMeta"/>
      </node>
      <node about="#node109816" id="node109816" label="0.986">
        <meta content=" x=-0.23298493 y=0.40114233;" datatype="xsd:string" id="meta109817" property="format" xsi:type="nex:LiteralMeta"/>
      </node>
      <node about="#node109818" id="node109818" label="0.892">
        <meta content=" x=-0.26362625 y=0.4285322;" datatype="xsd:string" id="meta109819" property="format" xsi:type="nex:LiteralMeta"/>
      </node>
      <node about="#node109820" id="node109820" label="0.425">
        <meta content=" x=-0.28685957 y=0.4493086;" datatype="xsd:string" id="meta109821" property="format" xsi:type="nex:LiteralMeta"/>
      </node>
      <node about="#node109822" id="node109822" label="0.968">
        <meta content=" x=-0.3239313 y=0.48247343;" datatype="xsd:string" id="meta109823" property="format" xsi:type="nex:LiteralMeta"/>
      </node>
      <node about="#node109824" id="node109824" label="Han0016095">
        <meta content=" x=-0.41758513 y=0.5662913 ll=3;" datatype="xsd:string" id="meta109825" property="format" xsi:type="nex:LiteralMeta"/>
      </node>
      <node about="#node109826" id="node109826" label="cmr0042462">
        <meta content=" x=-0.3956682 y=0.5466242 ll=3;" datatype="xsd:string" id="meta109827" property="format" xsi:type="nex:LiteralMeta"/>
      </node>
      <node about="#node109832" id="node109832" label="ccr0000260">
        <meta content=" x=-0.40795153 y=0.55750734 ll=3;" datatype="xsd:string" id="meta109833" property="format" xsi:type="nex:LiteralMeta"/>
      </node>
      <node about="#node109838" id="node109838" label="lsa0012941">
        <meta content=" x=-0.38027588 y=0.5326772 ll=3;" datatype="xsd:string" id="meta109839" property="format" xsi:type="nex:LiteralMeta"/>
      </node>
      <node about="#node109844" id="node109844" label="Han0043674">
        <meta content=" x=-0.46673664 y=0.6096671 ll=3;" datatype="xsd:string" id="meta109845" property="format" xsi:type="nex:LiteralMeta"/>
      </node>
      <node about="#node109854" id="node109854" label="0.971">
        <meta content=" x=-0.15726091 y=0.33274892;" datatype="xsd:string" id="meta109855" property="format" xsi:type="nex:LiteralMeta"/>
      </node>
      <node about="#node109856" id="node109856" label="0.427">
        <meta content=" x=-0.17707619 y=0.35030428;" datatype="xsd:string" id="meta109857" property="format" xsi:type="nex:LiteralMeta"/>
      </node>
      <node about="#node109858" id="node109858" label="1.000">
        <meta content=" x=-0.35747597 y=0.51038903;" datatype="xsd:string" id="meta109859" property="format" xsi:type="nex:LiteralMeta"/>
      </node>
      <node about="#node109860" id="node109860" label="0.884">
        <meta content=" x=-0.3754525 y=0.52636063;" datatype="xsd:string" id="meta109861" property="format" xsi:type="nex:LiteralMeta"/>
      </node>
      <node about="#node109862" id="node109862" label="0.964">
        <meta content=" x=-0.4096968 y=0.55684733;" datatype="xsd:string" id="meta109863" property="format" xsi:type="nex:LiteralMeta"/>
      </node>
      <node about="#node109864" id="node109864" label="0.893">
        <meta content=" x=-0.4309086 y=0.57573926;" datatype="xsd:string" id="meta109865" property="format" xsi:type="nex:LiteralMeta"/>
      </node>
      <node about="#node109866" id="node109866" label="1.000">
        <meta content=" x=-0.50185096 y=0.6389485;" datatype="xsd:string" id="meta109867" property="format" xsi:type="nex:LiteralMeta"/>
      </node>
      <node about="#node109868" id="node109868" label="sly0005788">
        <meta content=" x=-0.5059159 y=0.6425718 ll=3;" datatype="xsd:string" id="meta109869" property="format" xsi:type="nex:LiteralMeta"/>
      </node>
      <node about="#node109870" id="node109870" label="spi0014584">
        <meta content=" x=-0.5967258 y=0.72344714 ll=3;" datatype="xsd:string" id="meta109871" property="format" xsi:type="nex:LiteralMeta"/>
      </node>
      <node about="#node109876" id="node109876" label="sme0053353">
        <meta content=" x=-0.47658285 y=0.6163853 ll=3;" datatype="xsd:string" id="meta109877" property="format" xsi:type="nex:LiteralMeta"/>
      </node>
      <node about="#node109882" id="node109882" label="can0021625">
        <meta content=" x=-0.46396375 y=0.605101 ll=3;" datatype="xsd:string" id="meta109883" property="format" xsi:type="nex:LiteralMeta"/>
      </node>
      <node about="#node109888" id="node109888" label="0.988">
        <meta content=" x=-0.4102926 y=0.5572648;" datatype="xsd:string" id="meta109889" property="format" xsi:type="nex:LiteralMeta"/>
      </node>
      <node about="#node109890" id="node109890" label="0.959">
        <meta content=" x=-0.42684558 y=0.5719597;" datatype="xsd:string" id="meta109891" property="format" xsi:type="nex:LiteralMeta"/>
      </node>
      <node about="#node109892" id="node109892" label="0.984">
        <meta content=" x=-0.44629633 y=0.58923405;" datatype="xsd:string" id="meta109893" property="format" xsi:type="nex:LiteralMeta"/>
      </node>
      <node about="#node109894" id="node109894" label="nsy0023299">
        <meta content=" x=-0.4486805 y=0.59135234 ll=3;" datatype="xsd:string" id="meta109895" property="format" xsi:type="nex:LiteralMeta"/>
      </node>
      <node about="#node109896" id="node109896" label="nta0076560">
        <meta content=" x=-0.4486083 y=0.59128654 ll=3;" datatype="xsd:string" id="meta109897" property="format" xsi:type="nex:LiteralMeta"/>
      </node>
      <node about="#node109902" id="node109902" label="nat0029148">
        <meta content=" x=-0.45673373 y=0.59847134 ll=3;" datatype="xsd:string" id="meta109903" property="format" xsi:type="nex:LiteralMeta"/>
      </node>
      <node about="#node109908" id="node109908">
        <meta content=" x=-0.43125895 y=0.57583994;" datatype="xsd:string" id="meta109909" property="format" xsi:type="nex:LiteralMeta"/>
      </node>
      <node about="#node109910" id="node109910" label="nta0067522">
        <meta content=" x=-0.43125895 y=0.57583994 ll=3;" datatype="xsd:string" id="meta109911" property="format" xsi:type="nex:LiteralMeta"/>
      </node>
      <node about="#node109912" id="node109912" label="nto0025482">
        <meta content=" x=-0.43125895 y=0.57583994 ll=3;" datatype="xsd:string" id="meta109913" property="format" xsi:type="nex:LiteralMeta"/>
      </node>
      <node about="#node109926" id="node109926" label="0.982">
        <meta content=" x=-0.39388475 y=0.54258007;" datatype="xsd:string" id="meta109927" property="format" xsi:type="nex:LiteralMeta"/>
      </node>
      <node about="#node109928" id="node109928" label="0.792">
        <meta content=" x=-0.3986842 y=0.54682523;" datatype="xsd:string" id="meta109929" property="format" xsi:type="nex:LiteralMeta"/>
      </node>
      <node about="#node109930" id="node109930" label="pii0029805">
        <meta content=" x=-0.41349775 y=0.5599333 ll=3;" datatype="xsd:string" id="meta109931" property="format" xsi:type="nex:LiteralMeta"/>
      </node>
      <node about="#node109932" id="node109932" label="pin0019395">
        <meta content=" x=-0.3986842 y=0.54682523 ll=3;" datatype="xsd:string" id="meta109933" property="format" xsi:type="nex:LiteralMeta"/>
      </node>
      <node about="#node109938" id="node109938" label="pax0028617">
        <meta content=" x=-0.39388475 y=0.54258007 ll=3;" datatype="xsd:string" id="meta109939" property="format" xsi:type="nex:LiteralMeta"/>
      </node>
      <node about="#node109948" id="node109948" label="0.945">
        <meta content=" x=-0.22605912 y=0.39348996;" datatype="xsd:string" id="meta109949" property="format" xsi:type="nex:LiteralMeta"/>
      </node>
      <node about="#node109950" id="node109950" label="1.000">
        <meta content=" x=-0.3517341 y=0.5043809;" datatype="xsd:string" id="meta109951" property="format" xsi:type="nex:LiteralMeta"/>
      </node>
      <node about="#node109952" id="node109952" label="oeu0001344">
        <meta content=" x=-0.36395496 y=0.5151685 ll=3;" datatype="xsd:string" id="meta109953" property="format" xsi:type="nex:LiteralMeta"/>
      </node>
      <node about="#node109954" id="node109954" label="oeu0028612">
        <meta content=" x=-0.35954028 y=0.511266 ll=3;" datatype="xsd:string" id="meta109955" property="format" xsi:type="nex:LiteralMeta"/>
      </node>
      <node about="#node109960" id="node109960" label="0.993">
        <meta content=" x=-0.3082807 y=0.46592155;" datatype="xsd:string" id="meta109961" property="format" xsi:type="nex:LiteralMeta"/>
      </node>
      <node about="#node109962" id="node109962" label="him0009475">
        <meta content=" x=-0.4374396 y=0.5797479 ll=3;" datatype="xsd:string" id="meta109963" property="format" xsi:type="nex:LiteralMeta"/>
      </node>
      <node about="#node109964" id="node109964" label="sin0002470">
        <meta content=" x=-0.40175962 y=0.54823667 ll=3;" datatype="xsd:string" id="meta109965" property="format" xsi:type="nex:LiteralMeta"/>
      </node>
      <node about="#node109978" id="node109978" label="1.000">
        <meta content=" x=-0.38172978 y=0.53008974;" datatype="xsd:string" id="meta109979" property="format" xsi:type="nex:LiteralMeta"/>
      </node>
      <node about="#node109980" id="node109980" label="0.913">
        <meta content=" x=-0.40320742 y=0.54897934;" datatype="xsd:string" id="meta109981" property="format" xsi:type="nex:LiteralMeta"/>
      </node>
      <node about="#node109982" id="node109982" label="iti0010403">
        <meta content=" x=-0.40578523 y=0.5512475 ll=3;" datatype="xsd:string" id="meta109983" property="format" xsi:type="nex:LiteralMeta"/>
      </node>
      <node about="#node109984" id="node109984" label="itr0053635">
        <meta content=" x=-0.40832275 y=0.5534765 ll=3;" datatype="xsd:string" id="meta109985" property="format" xsi:type="nex:LiteralMeta"/>
      </node>
      <node about="#node109990" id="node109990" label="ini0037484">
        <meta content=" x=-0.4210432 y=0.5646239 ll=3;" datatype="xsd:string" id="meta109991" property="format" xsi:type="nex:LiteralMeta"/>
      </node>
      <node about="#node110004" id="node110004" label="1.000">
        <meta content=" x=-0.23642834 y=0.40152135;" datatype="xsd:string" id="meta110005" property="format" xsi:type="nex:LiteralMeta"/>
      </node>
      <node about="#node110006" id="node110006" label="dca0035655">
        <meta content=" x=-0.27816653 y=0.43815574 ll=3;" datatype="xsd:string" id="meta110007" property="format" xsi:type="nex:LiteralMeta"/>
      </node>
      <node about="#node110008" id="node110008" label="dca0035917">
        <meta content=" x=-0.28962362 y=0.44817394 ll=3;" datatype="xsd:string" id="meta110009" property="format" xsi:type="nex:LiteralMeta"/>
      </node>
      <node about="#node110018" id="node110018" label="0.910">
        <meta content=" x=-0.08983663 y=0.27260745;" datatype="xsd:string" id="meta110019" property="format" xsi:type="nex:LiteralMeta"/>
      </node>
      <node about="#node110020" id="node110020" label="dca0041361">
        <meta content=" x=-0.27500644 y=0.43487066 ll=3;" datatype="xsd:string" id="meta110021" property="format" xsi:type="nex:LiteralMeta"/>
      </node>
      <node about="#node110022" id="node110022" label="pno0006144">
        <meta content=" x=-0.18200295 y=0.35330665 ll=3;" datatype="xsd:string" id="meta110023" property="format" xsi:type="nex:LiteralMeta"/>
      </node>
      <node about="#node110032" id="node110032" label="0.994">
        <meta content=" x=-0.06912568 y=0.2536695;" datatype="xsd:string" id="meta110033" property="format" xsi:type="nex:LiteralMeta"/>
      </node>
      <node about="#node110034" id="node110034" label="0.998">
        <meta content=" x=-0.12773812 y=0.30492702;" datatype="xsd:string" id="meta110035" property="format" xsi:type="nex:LiteralMeta"/>
      </node>
      <node about="#node110036" id="node110036" label="csn0116551">
        <meta content=" x=-0.15272582 y=0.32678804 ll=3;" datatype="xsd:string" id="meta110037" property="format" xsi:type="nex:LiteralMeta"/>
      </node>
      <node about="#node110038" id="node110038" label="csn0116571">
        <meta content=" x=-0.18255284 y=0.35284388 ll=3;" datatype="xsd:string" id="meta110039" property="format" xsi:type="nex:LiteralMeta"/>
      </node>
      <node about="#node110044" id="node110044" label="ach0023659">
        <meta content=" x=-0.14135568 y=0.31675884 ll=3;" datatype="xsd:string" id="meta110045" property="format" xsi:type="nex:LiteralMeta"/>
      </node>
      <node about="#node110058" id="node110058" label="0.966">
        <meta content=" x=0.033485144 y=0.15894029;" datatype="xsd:string" id="meta110059" property="format" xsi:type="nex:LiteralMeta"/>
      </node>
      <node about="#node110060" id="node110060" label="0.968">
        <meta content=" x=-0.026371192 y=0.21035701;" datatype="xsd:string" id="meta110061" property="format" xsi:type="nex:LiteralMeta"/>
      </node>
      <node about="#node110062" id="node110062" label="0.206">
        <meta content=" x=-0.06950291 y=0.24751301;" datatype="xsd:string" id="meta110063" property="format" xsi:type="nex:LiteralMeta"/>
      </node>
      <node about="#node110064" id="node110064" label="0.536">
        <meta content=" x=-0.11449744 y=0.28633693;" datatype="xsd:string" id="meta110065" property="format" xsi:type="nex:LiteralMeta"/>
      </node>
      <node about="#node110066" id="node110066" label="0.981">
        <meta content=" x=-0.21170977 y=0.37062797;" datatype="xsd:string" id="meta110067" property="format" xsi:type="nex:LiteralMeta"/>
      </node>
      <node about="#node110068" id="node110068" label="1.000">
        <meta content=" x=-0.45819792 y=0.58470136;" datatype="xsd:string" id="meta110069" property="format" xsi:type="nex:LiteralMeta"/>
      </node>
      <node about="#node110070" id="node110070" label="0.132">
        <meta content=" x=-0.50585747 y=0.62611026;" datatype="xsd:string" id="meta110071" property="format" xsi:type="nex:LiteralMeta"/>
      </node>
      <node about="#node110072" id="node110072" label="0.977">
        <meta content=" x=-0.5677438 y=0.67990184;" datatype="xsd:string" id="meta110073" property="format" xsi:type="nex:LiteralMeta"/>
      </node>
      <node about="#node110074" id="node110074" label="0.744">
        <meta content=" x=-0.5870363 y=0.6966846;" datatype="xsd:string" id="meta110075" property="format" xsi:type="nex:LiteralMeta"/>
      </node>
      <node about="#node110076" id="node110076" label="0.998">
        <meta content=" x=-0.6446055 y=0.7468052;" datatype="xsd:string" id="meta110077" property="format" xsi:type="nex:LiteralMeta"/>
      </node>
      <node about="#node110078" id="node110078" label="0.571">
        <meta content=" x=-0.658908 y=0.75927234;" datatype="xsd:string" id="meta110079" property="format" xsi:type="nex:LiteralMeta"/>
      </node>
      <node about="#node110080" id="node110080" label="0.482">
        <meta content=" x=-0.67710876 y=0.775144;" datatype="xsd:string" id="meta110081" property="format" xsi:type="nex:LiteralMeta"/>
      </node>
      <node about="#node110082" id="node110082" label="0.936">
        <meta content=" x=-0.7145576 y=0.80781376;" datatype="xsd:string" id="meta110083" property="format" xsi:type="nex:LiteralMeta"/>
      </node>
      <node about="#node110084" id="node110084" label="Han0026916">
        <meta content=" x=-0.82417345 y=0.90348005 ll=3;" datatype="xsd:string" id="meta110085" property="format" xsi:type="nex:LiteralMeta"/>
      </node>
      <node about="#node110086" id="node110086" label="Han0029100">
        <meta content=" x=-0.8183579 y=0.898331 ll=3;" datatype="xsd:string" id="meta110087" property="format" xsi:type="nex:LiteralMeta"/>
      </node>
      <node about="#node110092" id="node110092" label="Han0031127">
        <meta content=" x=-0.7648829 y=0.8516236 ll=3;" datatype="xsd:string" id="meta110093" property="format" xsi:type="nex:LiteralMeta"/>
      </node>
      <node about="#node110098" id="node110098" label="Han0031751">
        <meta content=" x=-0.7759473 y=0.8611685 ll=3;" datatype="xsd:string" id="meta110099" property="format" xsi:type="nex:LiteralMeta"/>
      </node>
      <node about="#node110104" id="node110104" label="0.961">
        <meta content=" x=-0.6870095 y=0.78366274;" datatype="xsd:string" id="meta110105" property="format" xsi:type="nex:LiteralMeta"/>
      </node>
      <node about="#node110106" id="node110106" label="0.850">
        <meta content=" x=-0.72007495 y=0.81241494;" datatype="xsd:string" id="meta110107" property="format" xsi:type="nex:LiteralMeta"/>
      </node>
      <node about="#node110108" id="node110108" label="Han0047926">
        <meta content=" x=-0.8031756 y=0.8847048 ll=3;" datatype="xsd:string" id="meta110109" property="format" xsi:type="nex:LiteralMeta"/>
      </node>
      <node about="#node110110" id="node110110" label="Han0051860">
        <meta content=" x=-0.81083465 y=0.89130324 ll=3;" datatype="xsd:string" id="meta110111" property="format" xsi:type="nex:LiteralMeta"/>
      </node>
      <node about="#node110116" id="node110116" label="Han0047218">
        <meta content=" x=-0.7791677 y=0.8637015 ll=3;" datatype="xsd:string" id="meta110117" property="format" xsi:type="nex:LiteralMeta"/>
      </node>
      <node about="#node110126" id="node110126" label="0.878">
        <meta content=" x=-0.61001796 y=0.7166197;" datatype="xsd:string" id="meta110127" property="format" xsi:type="nex:LiteralMeta"/>
      </node>
      <node about="#node110128" id="node110128" label="cmr0041788">
        <meta content=" x=-0.70069796 y=0.7953106 ll=3;" datatype="xsd:string" id="meta110129" property="format" xsi:type="nex:LiteralMeta"/>
      </node>
      <node about="#node110130" id="node110130" label="cmr0048583">
        <meta content=" x=-0.73107105 y=0.8215826 ll=3;" datatype="xsd:string" id="meta110131" property="format" xsi:type="nex:LiteralMeta"/>
      </node>
      <node about="#node110140" id="node110140" label="0.291">
        <meta content=" x=-0.583874 y=0.693871;" datatype="xsd:string" id="meta110141" property="format" xsi:type="nex:LiteralMeta"/>
      </node>
      <node about="#node110142" id="node110142" label="ccr0013312">
        <meta content=" x=-0.70076567 y=0.7951432 ll=3;" datatype="xsd:string" id="meta110143" property="format" xsi:type="nex:LiteralMeta"/>
      </node>
      <node about="#node110144" id="node110144" label="cmr0011114">
        <meta content=" x=-0.7547872 y=0.8418258 ll=3;" datatype="xsd:string" id="meta110145" property="format" xsi:type="nex:LiteralMeta"/>
      </node>
      <node about="#node110154" id="node110154" label="lsa0011461">
        <meta content=" x=-0.6547347 y=0.75488424 ll=3;" datatype="xsd:string" id="meta110155" property="format" xsi:type="nex:LiteralMeta"/>
      </node>
      <node about="#node110160" id="node110160" label="cmr0024943">
        <meta content=" x=-0.6389639 y=0.7409309 ll=3;" datatype="xsd:string" id="meta110161" property="format" xsi:type="nex:LiteralMeta"/>
      </node>
      <node about="#node110166" id="node110166" label="0.999">
        <meta content=" x=-0.40246174 y=0.5351529;" datatype="xsd:string" id="meta110167" property="format" xsi:type="nex:LiteralMeta"/>
      </node>
      <node about="#node110168" id="node110168" label="0.985">
        <meta content=" x=-0.49227375 y=0.61264795;" datatype="xsd:string" id="meta110169" property="format" xsi:type="nex:LiteralMeta"/>
      </node>
      <node about="#node110170" id="node110170" label="0.961">
        <meta content=" x=-0.5369248 y=0.6511912;" datatype="xsd:string" id="meta110171" property="format" xsi:type="nex:LiteralMeta"/>
      </node>
      <node about="#node110172" id="node110172" label="dca0024162">
        <meta content=" x=-0.58522576 y=0.692902 ll=3;" datatype="xsd:string" id="meta110173" property="format" xsi:type="nex:LiteralMeta"/>
      </node>
      <node about="#node110174" id="node110174" label="dca0025840">
        <meta content=" x=-0.60652083 y=0.71124274 ll=3;" datatype="xsd:string" id="meta110175" property="format" xsi:type="nex:LiteralMeta"/>
      </node>
      <node about="#node110180" id="node110180" label="dca0023098">
        <meta content=" x=-0.6002367 y=0.7057289 ll=3;" datatype="xsd:string" id="meta110181" property="format" xsi:type="nex:LiteralMeta"/>
      </node>
      <node about="#node110186" id="node110186" label="dca0010228">
        <meta content=" x=-0.6015417 y=0.7066512 ll=3;" datatype="xsd:string" id="meta110187" property="format" xsi:type="nex:LiteralMeta"/>
      </node>
      <node about="#node110196" id="node110196" label="0.984">
        <meta content=" x=-0.2300304 y=0.3853377;" datatype="xsd:string" id="meta110197" property="format" xsi:type="nex:LiteralMeta"/>
      </node>
      <node about="#node110198" id="node110198" label="1.000">
        <meta content=" x=-0.50742483 y=0.62352306;" datatype="xsd:string" id="meta110199" property="format" xsi:type="nex:LiteralMeta"/>
      </node>
      <node about="#node110200" id="node110200" label="0.895">
        <meta content=" x=-0.5664863 y=0.67427766;" datatype="xsd:string" id="meta110201" property="format" xsi:type="nex:LiteralMeta"/>
      </node>
      <node about="#node110202" id="node110202" label="0.416">
        <meta content=" x=-0.61494887 y=0.71595806;" datatype="xsd:string" id="meta110203" property="format" xsi:type="nex:LiteralMeta"/>
      </node>
      <node about="#node110204" id="node110204" label="1.000">
        <meta content=" x=-0.7164855 y=0.8033204;" datatype="xsd:string" id="meta110205" property="format" xsi:type="nex:LiteralMeta"/>
      </node>
      <node about="#node110206" id="node110206" label="Han0020705">
        <meta content=" x=-0.72328013 y=0.80916893 ll=3;" datatype="xsd:string" id="meta110207" property="format" xsi:type="nex:LiteralMeta"/>
      </node>
      <node about="#node110208" id="node110208" label="Han0021389">
        <meta content=" x=-0.7287185 y=0.8138414 ll=3;" datatype="xsd:string" id="meta110209" property="format" xsi:type="nex:LiteralMeta"/>
      </node>
      <node about="#node110214" id="node110214" label="Han0020439">
        <meta content=" x=-0.7545075 y=0.835888 ll=3;" datatype="xsd:string" id="meta110215" property="format" xsi:type="nex:LiteralMeta"/>
      </node>
      <node about="#node110220" id="node110220" label="1.000">
        <meta content=" x=-0.7352787 y=0.81915265;" datatype="xsd:string" id="meta110221" property="format" xsi:type="nex:LiteralMeta"/>
      </node>
      <node about="#node110222" id="node110222" label="Han0020557">
        <meta content=" x=-0.739773 y=0.82301164 ll=3;" datatype="xsd:string" id="meta110223" property="format" xsi:type="nex:LiteralMeta"/>
      </node>
      <node about="#node110224" id="node110224" label="Han0021378">
        <meta content=" x=-0.74547845 y=0.82790357 ll=3;" datatype="xsd:string" id="meta110225" property="format" xsi:type="nex:LiteralMeta"/>
      </node>
      <node about="#node110234" id="node110234">
        <meta content=" x=-0.6106626 y=0.71198803;" datatype="xsd:string" id="meta110235" property="format" xsi:type="nex:LiteralMeta"/>
      </node>
      <node about="#node110236" id="node110236" label="lsa0035061">
        <meta content=" x=-0.6106626 y=0.71198803 ll=3;" datatype="xsd:string" id="meta110237" property="format" xsi:type="nex:LiteralMeta"/>
      </node>
      <node about="#node110238" id="node110238" label="lsa0035062">
        <meta content=" x=-0.6106626 y=0.71198803 ll=3;" datatype="xsd:string" id="meta110239" property="format" xsi:type="nex:LiteralMeta"/>
      </node>
      <node about="#node110248" id="node110248" label="0.992">
        <meta content=" x=-0.34694362 y=0.4852358;" datatype="xsd:string" id="meta110249" property="format" xsi:type="nex:LiteralMeta"/>
      </node>
      <node about="#node110250" id="node110250" label="0.969">
        <meta content=" x=-0.41979298 y=0.5475083;" datatype="xsd:string" id="meta110251" property="format" xsi:type="nex:LiteralMeta"/>
      </node>
      <node about="#node110252" id="node110252" label="1.000">
        <meta content=" x=-0.5169163 y=0.63056433;" datatype="xsd:string" id="meta110253" property="format" xsi:type="nex:LiteralMeta"/>
      </node>
      <node about="#node110254" id="node110254" label="0.785">
        <meta content=" x=-0.53129846 y=0.64286846;" datatype="xsd:string" id="meta110255" property="format" xsi:type="nex:LiteralMeta"/>
      </node>
      <node about="#node110256" id="node110256" label="lsa0052971">
        <meta content=" x=-0.6168135 y=0.7160572 ll=3;" datatype="xsd:string" id="meta110257" property="format" xsi:type="nex:LiteralMeta"/>
      </node>
      <node about="#node110258" id="node110258" label="lsa0053662">
        <meta content=" x=-0.56214577 y=0.66924787 ll=3;" datatype="xsd:string" id="meta110259" property="format" xsi:type="nex:LiteralMeta"/>
      </node>
      <node about="#node110264" id="node110264" label="lsa0048507">
        <meta content=" x=-0.54204804 y=0.6520385 ll=3;" datatype="xsd:string" id="meta110265" property="format" xsi:type="nex:LiteralMeta"/>
      </node>
      <node about="#node110270" id="node110270" label="cmr0026034">
        <meta content=" x=-0.5306702 y=0.64217174 ll=3;" datatype="xsd:string" id="meta110271" property="format" xsi:type="nex:LiteralMeta"/>
      </node>
      <node about="#node110276" id="node110276" label="cmr0032196">
        <meta content=" x=-0.44222367 y=0.56651646 ll=3;" datatype="xsd:string" id="meta110277" property="format" xsi:type="nex:LiteralMeta"/>
      </node>
      <node about="#node110290" id="node110290" label="0.996">
        <meta content=" x=-0.16396885 y=0.32793504;" datatype="xsd:string" id="meta110291" property="format" xsi:type="nex:LiteralMeta"/>
      </node>
      <node about="#node110292" id="node110292" label="0.999">
        <meta content=" x=-0.31786636 y=0.4590601;" datatype="xsd:string" id="meta110293" property="format" xsi:type="nex:LiteralMeta"/>
      </node>
      <node about="#node110294" id="node110294" label="ama0025633">
        <meta content=" x=-0.43756378 y=0.5610873 ll=3;" datatype="xsd:string" id="meta110295" property="format" xsi:type="nex:LiteralMeta"/>
      </node>
      <node about="#node110296" id="node110296" label="ama0071474">
        <meta content=" x=-0.4666812 y=0.58580285 ll=3;" datatype="xsd:string" id="meta110297" property="format" xsi:type="nex:LiteralMeta"/>
      </node>
      <node about="#node110302" id="node110302" label="0.768">
        <meta content=" x=-0.22418176 y=0.37915453;" datatype="xsd:string" id="meta110303" property="format" xsi:type="nex:LiteralMeta"/>
      </node>
      <node about="#node110304" id="node110304" label="ccn0007550">
        <meta content=" x=-0.4284887 y=0.55301696 ll=3;" datatype="xsd:string" id="meta110305" property="format" xsi:type="nex:LiteralMeta"/>
      </node>
      <node about="#node110306" id="node110306" label="ccn0000057">
        <meta content=" x=-0.578517 y=0.6804431 ll=3;" datatype="xsd:string" id="meta110307" property="format" xsi:type="nex:LiteralMeta"/>
      </node>
      <node about="#node110320" id="node110320" label="1.000">
        <meta content=" x=-0.1502448 y=0.31534252;" datatype="xsd:string" id="meta110321" property="format" xsi:type="nex:LiteralMeta"/>
      </node>
      <node about="#node110322" id="node110322" label="0.996">
        <meta content=" x=-0.242343 y=0.3934933;" datatype="xsd:string" id="meta110323" property="format" xsi:type="nex:LiteralMeta"/>
      </node>
      <node about="#node110324" id="node110324" label="1.000">
        <meta content=" x=-0.36779946 y=0.499994;" datatype="xsd:string" id="meta110325" property="format" xsi:type="nex:LiteralMeta"/>
      </node>
      <node about="#node110326" id="node110326" label="0.841">
        <meta content=" x=-0.37030554 y=0.5021223;" datatype="xsd:string" id="meta110327" property="format" xsi:type="nex:LiteralMeta"/>
      </node>
      <node about="#node110328" id="node110328" label="vco0032995">
        <meta content=" x=-0.37280542 y=0.5042462 ll=3;" datatype="xsd:string" id="meta110329" property="format" xsi:type="nex:LiteralMeta"/>
      </node>
      <node about="#node110330" id="node110330" label="vco0099132">
        <meta content=" x=-0.37782937 y=0.50850934 ll=3;" datatype="xsd:string" id="meta110331" property="format" xsi:type="nex:LiteralMeta"/>
      </node>
      <node about="#node110336" id="node110336" label="vco0092090">
        <meta content=" x=-0.36779946 y=0.499994 ll=3;" datatype="xsd:string" id="meta110337" property="format" xsi:type="nex:LiteralMeta"/>
      </node>
      <node about="#node110342" id="node110342" label="vco0102468">
        <meta content=" x=-0.30920202 y=0.45015773 ll=3;" datatype="xsd:string" id="meta110343" property="format" xsi:type="nex:LiteralMeta"/>
      </node>
      <node about="#node110348" id="node110348" label="0.106">
        <meta content=" x=-0.17599557 y=0.3371312;" datatype="xsd:string" id="meta110349" property="format" xsi:type="nex:LiteralMeta"/>
      </node>
      <node about="#node110350" id="node110350">
        <meta content=" x=-0.2934893 y=0.43658775;" datatype="xsd:string" id="meta110351" property="format" xsi:type="nex:LiteralMeta"/>
      </node>
      <node about="#node110352" id="node110352" label="csn0031255">
        <meta content=" x=-0.2934893 y=0.43658775 ll=3;" datatype="xsd:string" id="meta110353" property="format" xsi:type="nex:LiteralMeta"/>
      </node>
      <node about="#node110354" id="node110354" label="csn0122332">
        <meta content=" x=-0.2934893 y=0.43658775 ll=3;" datatype="xsd:string" id="meta110355" property="format" xsi:type="nex:LiteralMeta"/>
      </node>
      <node about="#node110360" id="node110360" label="ach0025987">
        <meta content=" x=-0.30895215 y=0.44953904 ll=3;" datatype="xsd:string" id="meta110361" property="format" xsi:type="nex:LiteralMeta"/>
      </node>
      <node about="#node110374" id="node110374" label="1.000">
        <meta content=" x=-0.08693464 y=0.26041675;" datatype="xsd:string" id="meta110375" property="format" xsi:type="nex:LiteralMeta"/>
      </node>
      <node about="#node110376" id="node110376" label="0.640">
        <meta content=" x=-0.12369812 y=0.2914096;" datatype="xsd:string" id="meta110377" property="format" xsi:type="nex:LiteralMeta"/>
      </node>
      <node about="#node110378" id="node110378" label="0.998">
        <meta content=" x=-0.21398264 y=0.3675847;" datatype="xsd:string" id="meta110379" property="format" xsi:type="nex:LiteralMeta"/>
      </node>
      <node about="#node110380" id="node110380" label="0.986">
        <meta content=" x=-0.2563808 y=0.4033716;" datatype="xsd:string" id="meta110381" property="format" xsi:type="nex:LiteralMeta"/>
      </node>
      <node about="#node110382" id="node110382" label="0.872">
        <meta content=" x=-0.26131758 y=0.4075403;" datatype="xsd:string" id="meta110383" property="format" xsi:type="nex:LiteralMeta"/>
      </node>
      <node about="#node110384" id="node110384" label="gar0000547">
        <meta content=" x=-0.26617593 y=0.4116444 ll=3;" datatype="xsd:string" id="meta110385" property="format" xsi:type="nex:LiteralMeta"/>
      </node>
      <node about="#node110386" id="node110386" label="ghi0071614">
        <meta content=" x=-0.26131758 y=0.40754032 ll=3;" datatype="xsd:string" id="meta110387" property="format" xsi:type="nex:LiteralMeta"/>
      </node>
      <node about="#node110392" id="node110392" label="ghi0069859">
        <meta content=" x=-0.26614866 y=0.41160962 ll=3;" datatype="xsd:string" id="meta110393" property="format" xsi:type="nex:LiteralMeta"/>
      </node>
      <node about="#node110398" id="node110398" label="tca0036909">
        <meta content=" x=-0.26542985 y=0.4109387 ll=3;" datatype="xsd:string" id="meta110399" property="format" xsi:type="nex:LiteralMeta"/>
      </node>
      <node about="#node110404" id="node110404" label="1.000">
        <meta content=" x=-0.2609871 y=0.40695983;" datatype="xsd:string" id="meta110405" property="format" xsi:type="nex:LiteralMeta"/>
      </node>
      <node about="#node110406" id="node110406" label="hbr0031099">
        <meta content=" x=-0.29896566 y=0.4389378 ll=3;" datatype="xsd:string" id="meta110407" property="format" xsi:type="nex:LiteralMeta"/>
      </node>
      <node about="#node110408" id="node110408" label="mes0021750">
        <meta content=" x=-0.29801998 y=0.43811607 ll=3;" datatype="xsd:string" id="meta110409" property="format" xsi:type="nex:LiteralMeta"/>
      </node>
      <node about="#node110418" id="node110418" label="pgr0018646">
        <meta content=" x=-0.44575667 y=0.5620518 ll=3;" datatype="xsd:string" id="meta110419" property="format" xsi:type="nex:LiteralMeta"/>
      </node>
      <node about="#node110432" id="node110432" label="0.982">
        <meta content=" x=0.06174855 y=0.13042825;" datatype="xsd:string" id="meta110433" property="format" xsi:type="nex:LiteralMeta"/>
      </node>
      <node about="#node110434" id="node110434" label="0.991">
        <meta content=" x=0.0013718546 y=0.17946407;" datatype="xsd:string" id="meta110435" property="format" xsi:type="nex:LiteralMeta"/>
      </node>
      <node about="#node110436" id="node110436" label="0.871">
        <meta content=" x=-0.030836083 y=0.20588154;" datatype="xsd:string" id="meta110437" property="format" xsi:type="nex:LiteralMeta"/>
      </node>
      <node about="#node110438" id="node110438" label="0.998">
        <meta content=" x=-0.09527846 y=0.25930488;" datatype="xsd:string" id="meta110439" property="format" xsi:type="nex:LiteralMeta"/>
      </node>
      <node about="#node110440" id="node110440" label="0.915">
        <meta content=" x=-0.12655015 y=0.2852613;" datatype="xsd:string" id="meta110441" property="format" xsi:type="nex:LiteralMeta"/>
      </node>
      <node about="#node110442" id="node110442" label="0.990">
        <meta content=" x=-0.19938275 y=0.34578884;" datatype="xsd:string" id="meta110443" property="format" xsi:type="nex:LiteralMeta"/>
      </node>
      <node about="#node110444" id="node110444" label="0.792">
        <meta content=" x=-0.21795638 y=0.36124974;" datatype="xsd:string" id="meta110445" property="format" xsi:type="nex:LiteralMeta"/>
      </node>
      <node about="#node110446" id="node110446" label="0.988">
        <meta content=" x=-0.27168193 y=0.40602654;" datatype="xsd:string" id="meta110447" property="format" xsi:type="nex:LiteralMeta"/>
      </node>
      <node about="#node110448" id="node110448" label="0.653">
        <meta content=" x=-0.28686962 y=0.41873118;" datatype="xsd:string" id="meta110449" property="format" xsi:type="nex:LiteralMeta"/>
      </node>
      <node about="#node110450" id="node110450" label="0.999">
        <meta content=" x=-0.33865005 y=0.46208152;" datatype="xsd:string" id="meta110451" property="format" xsi:type="nex:LiteralMeta"/>
      </node>
      <node about="#node110452" id="node110452" label="0.977">
        <meta content=" x=-0.3730641 y=0.4909282;" datatype="xsd:string" id="meta110453" property="format" xsi:type="nex:LiteralMeta"/>
      </node>
      <node about="#node110454" id="node110454" label="0.998">
        <meta content=" x=-0.41151395 y=0.5231973;" datatype="xsd:string" id="meta110455" property="format" xsi:type="nex:LiteralMeta"/>
      </node>
      <node about="#node110456" id="node110456" label="0.755">
        <meta content=" x=-0.41403943 y=0.5253177;" datatype="xsd:string" id="meta110457" property="format" xsi:type="nex:LiteralMeta"/>
      </node>
      <node about="#node110458" id="node110458" label="crt0017417">
        <meta content=" x=-0.42152137 y=0.5316021 ll=3;" datatype="xsd:string" id="meta110459" property="format" xsi:type="nex:LiteralMeta"/>
      </node>
      <node about="#node110460" id="node110460" label="csi0023103">
        <meta content=" x=-0.41403943 y=0.5253177 ll=3;" datatype="xsd:string" id="meta110461" property="format" xsi:type="nex:LiteralMeta"/>
      </node>
      <node about="#node110466" id="node110466" label="cma0038212">
        <meta content=" x=-0.41896024 y=0.52944154 ll=3;" datatype="xsd:string" id="meta110467" property="format" xsi:type="nex:LiteralMeta"/>
      </node>
      <node about="#node110472" id="node110472" label="0.998">
        <meta content=" x=-0.41555867 y=0.52650446;" datatype="xsd:string" id="meta110473" property="format" xsi:type="nex:LiteralMeta"/>
      </node>
      <node about="#node110474" id="node110474" label="0.771">
        <meta content=" x=-0.4180629 y=0.5286018;" datatype="xsd:string" id="meta110475" property="format" xsi:type="nex:LiteralMeta"/>
      </node>
      <node about="#node110476" id="node110476" label="csi0023104">
        <meta content=" x=-0.4307369 y=0.53922117 ll=3;" datatype="xsd:string" id="meta110477" property="format" xsi:type="nex:LiteralMeta"/>
      </node>
      <node about="#node110478" id="node110478" label="crt0038700">
        <meta content=" x=-0.42306173 y=0.53278685 ll=3;" datatype="xsd:string" id="meta110479" property="format" xsi:type="nex:LiteralMeta"/>
      </node>
      <node about="#node110484" id="node110484" label="cma0038160">
        <meta content=" x=-0.41555867 y=0.52650446 ll=3;" datatype="xsd:string" id="meta110485" property="format" xsi:type="nex:LiteralMeta"/>
      </node>
      <node about="#node110494" id="node110494" label="0.999">
        <meta content=" x=-0.40455616 y=0.51712257;" datatype="xsd:string" id="meta110495" property="format" xsi:type="nex:LiteralMeta"/>
      </node>
      <node about="#node110496" id="node110496" label="0.923">
        <meta content=" x=-0.41214117 y=0.52345973;" datatype="xsd:string" id="meta110497" property="format" xsi:type="nex:LiteralMeta"/>
      </node>
      <node about="#node110498" id="node110498" label="crt0015698">
        <meta content=" x=-0.41910574 y=0.5292809 ll=3;" datatype="xsd:string" id="meta110499" property="format" xsi:type="nex:LiteralMeta"/>
      </node>
      <node about="#node110500" id="node110500" label="csi0030510">
        <meta content=" x=-0.41762578 y=0.5280402 ll=3;" datatype="xsd:string" id="meta110501" property="format" xsi:type="nex:LiteralMeta"/>
      </node>
      <node about="#node110506" id="node110506" label="cma0038183">
        <meta content=" x=-0.40455616 y=0.51712257 ll=3;" datatype="xsd:string" id="meta110507" property="format" xsi:type="nex:LiteralMeta"/>
      </node>
      <node about="#node110516" id="node110516" label="0.999">
        <meta content=" x=-0.3850472 y=0.5005559;" datatype="xsd:string" id="meta110517" property="format" xsi:type="nex:LiteralMeta"/>
      </node>
      <node about="#node110518" id="node110518" label="crt0030357">
        <meta content=" x=-0.38981745 y=0.5045332 ll=3;" datatype="xsd:string" id="meta110519" property="format" xsi:type="nex:LiteralMeta"/>
      </node>
      <node about="#node110520" id="node110520" label="csi0023102">
        <meta content=" x=-0.3850472 y=0.5005559 ll=3;" datatype="xsd:string" id="meta110521" property="format" xsi:type="nex:LiteralMeta"/>
      </node>
      <node about="#node110530" id="node110530" label="0.990">
        <meta content=" x=-0.32572842 y=0.4508683;" datatype="xsd:string" id="meta110531" property="format" xsi:type="nex:LiteralMeta"/>
      </node>
      <node about="#node110532" id="node110532" label="0.308">
        <meta content=" x=-0.34358758 y=0.4657041;" datatype="xsd:string" id="meta110533" property="format" xsi:type="nex:LiteralMeta"/>
      </node>
      <node about="#node110534" id="node110534" label="1.000">
        <meta content=" x=-0.44018215 y=0.54604477;" datatype="xsd:string" id="meta110535" property="format" xsi:type="nex:LiteralMeta"/>
      </node>
      <node about="#node110536" id="node110536">
        <meta content=" x=-0.44264933 y=0.54809767;" datatype="xsd:string" id="meta110537" property="format" xsi:type="nex:LiteralMeta"/>
      </node>
      <node about="#node110538" id="node110538" label="cic0014969">
        <meta content=" x=-0.44264933 y=0.54809767 ll=3;" datatype="xsd:string" id="meta110539" property="format" xsi:type="nex:LiteralMeta"/>
      </node>
      <node about="#node110540" id="node110540" label="crt0013568">
        <meta content=" x=-0.44264933 y=0.54809767 ll=3;" datatype="xsd:string" id="meta110541" property="format" xsi:type="nex:LiteralMeta"/>
      </node>
      <node about="#node110546" id="node110546" label="cma0038151">
        <meta content=" x=-0.4477559 y=0.55233896 ll=3;" datatype="xsd:string" id="meta110547" property="format" xsi:type="nex:LiteralMeta"/>
      </node>
      <node about="#node110552" id="node110552" label="1.000">
        <meta content=" x=-0.4804199 y=0.57923245;" datatype="xsd:string" id="meta110553" property="format" xsi:type="nex:LiteralMeta"/>
      </node>
      <node about="#node110554" id="node110554" label="0.879">
        <meta content=" x=-0.485433 y=0.58339345;" datatype="xsd:string" id="meta110555" property="format" xsi:type="nex:LiteralMeta"/>
      </node>
      <node about="#node110556" id="node110556" label="cma0036047">
        <meta content=" x=-0.485433 y=0.58339345 ll=3;" datatype="xsd:string" id="meta110557" property="format" xsi:type="nex:LiteralMeta"/>
      </node>
      <node about="#node110558" id="node110558" label="csi0037088">
        <meta content=" x=-0.48791108 y=0.58544946 ll=3;" datatype="xsd:string" id="meta110559" property="format" xsi:type="nex:LiteralMeta"/>
      </node>
      <node about="#node110564" id="node110564" label="crt0037685">
        <meta content=" x=-0.48286983 y=0.5812634 ll=3;" datatype="xsd:string" id="meta110565" property="format" xsi:type="nex:LiteralMeta"/>
      </node>
      <node about="#node110574" id="node110574" label="1.000">
        <meta content=" x=-0.4399593 y=0.5454117;" datatype="xsd:string" id="meta110575" property="format" xsi:type="nex:LiteralMeta"/>
      </node>
      <node about="#node110576" id="node110576" label="0.914">
        <meta content=" x=-0.4399593 y=0.5454117;" datatype="xsd:string" id="meta110577" property="format" xsi:type="nex:LiteralMeta"/>
      </node>
      <node about="#node110578" id="node110578" label="cma0038242">
        <meta content=" x=-0.44247174 y=0.54749286 ll=3;" datatype="xsd:string" id="meta110579" property="format" xsi:type="nex:LiteralMeta"/>
      </node>
      <node about="#node110580" id="node110580" label="csi0023124">
        <meta content=" x=-0.4499649 y=0.5536929 ll=3;" datatype="xsd:string" id="meta110581" property="format" xsi:type="nex:LiteralMeta"/>
      </node>
      <node about="#node110586" id="node110586" label="crt0037980">
        <meta content=" x=-0.50206715 y=0.59677327 ll=3;" datatype="xsd:string" id="meta110587" property="format" xsi:type="nex:LiteralMeta"/>
      </node>
      <node about="#node110600" id="node110600" label="1.000">
        <meta content=" x=-0.40366784 y=0.51457655;" datatype="xsd:string" id="meta110601" property="format" xsi:type="nex:LiteralMeta"/>
      </node>
      <node about="#node110602" id="node110602" label="0.870">
        <meta content=" x=-0.40872356 y=0.51875234;" datatype="xsd:string" id="meta110603" property="format" xsi:type="nex:LiteralMeta"/>
      </node>
      <node about="#node110604" id="node110604" label="crt0017388">
        <meta content=" x=-0.41123188 y=0.52082497 ll=3;" datatype="xsd:string" id="meta110605" property="format" xsi:type="nex:LiteralMeta"/>
      </node>
      <node about="#node110606" id="node110606" label="csi0030520">
        <meta content=" x=-0.41628414 y=0.52499455 ll=3;" datatype="xsd:string" id="meta110607" property="format" xsi:type="nex:LiteralMeta"/>
      </node>
      <node about="#node110612" id="node110612" label="cma0038177">
        <meta content=" x=-0.40875134 y=0.51877016 ll=3;" datatype="xsd:string" id="meta110613" property="format" xsi:type="nex:LiteralMeta"/>
      </node>
      <node about="#node110622" id="node110622" label="1.000">
        <meta content=" x=-0.42791197 y=0.5339258;" datatype="xsd:string" id="meta110623" property="format" xsi:type="nex:LiteralMeta"/>
      </node>
      <node about="#node110624" id="node110624" label="0.740">
        <meta content=" x=-0.43037328 y=0.53595287;" datatype="xsd:string" id="meta110625" property="format" xsi:type="nex:LiteralMeta"/>
      </node>
      <node about="#node110626" id="node110626" label="0.000">
        <meta content=" x=-0.43037328 y=0.5359529;" datatype="xsd:string" id="meta110627" property="format" xsi:type="nex:LiteralMeta"/>
      </node>
      <node about="#node110628" id="node110628" label="crt0008259">
        <meta content=" x=-0.43290246 y=0.5380376 ll=3;" datatype="xsd:string" id="meta110629" property="format" xsi:type="nex:LiteralMeta"/>
      </node>
      <node about="#node110630" id="node110630" label="csi0006349">
        <meta content=" x=-0.43796295 y=0.54220366 ll=3;" datatype="xsd:string" id="meta110631" property="format" xsi:type="nex:LiteralMeta"/>
      </node>
      <node about="#node110636" id="node110636" label="cma0021772">
        <meta content=" x=-0.44055602 y=0.5443324 ll=3;" datatype="xsd:string" id="meta110637" property="format" xsi:type="nex:LiteralMeta"/>
      </node>
      <node about="#node110642" id="node110642" label="abu0054199">
        <meta content=" x=-0.45373312 y=0.55515695 ll=3;" datatype="xsd:string" id="meta110643" property="format" xsi:type="nex:LiteralMeta"/>
      </node>
      <node about="#node110652" id="node110652" label="1.000">
        <meta content=" x=-0.3106937 y=0.43642282;" datatype="xsd:string" id="meta110653" property="format" xsi:type="nex:LiteralMeta"/>
      </node>
      <node about="#node110654" id="node110654" label="0.888">
        <meta content=" x=-0.3275404 y=0.45025775;" datatype="xsd:string" id="meta110655" property="format" xsi:type="nex:LiteralMeta"/>
      </node>
      <node about="#node110656" id="node110656" label="crt0004013">
        <meta content=" x=-0.3275404 y=0.45025775 ll=3;" datatype="xsd:string" id="meta110657" property="format" xsi:type="nex:LiteralMeta"/>
      </node>
      <node about="#node110658" id="node110658" label="csi0000864">
        <meta content=" x=-0.33763447 y=0.45854387 ll=3;" datatype="xsd:string" id="meta110659" property="format" xsi:type="nex:LiteralMeta"/>
      </node>
      <node about="#node110664" id="node110664" label="cma0015299">
        <meta content=" x=-0.31439656 y=0.43945992 ll=3;" datatype="xsd:string" id="meta110665" property="format" xsi:type="nex:LiteralMeta"/>
      </node>
      <node about="#node110674" id="node110674" label="0.979">
        <meta content=" x=-0.14749749 y=0.30206543;" datatype="xsd:string" id="meta110675" property="format" xsi:type="nex:LiteralMeta"/>
      </node>
      <node about="#node110676" id="node110676" label="0.832">
        <meta content=" x=-0.18334861 y=0.3314349;" datatype="xsd:string" id="meta110677" property="format" xsi:type="nex:LiteralMeta"/>
      </node>
      <node about="#node110678" id="node110678" label="pve0007725">
        <meta content=" x=-0.30942506 y=0.43475989 ll=3;" datatype="xsd:string" id="meta110679" property="format" xsi:type="nex:LiteralMeta"/>
      </node>
      <node about="#node110680" id="node110680" label="sbr0014801">
        <meta content=" x=-0.28509057 y=0.41474828 ll=3;" datatype="xsd:string" id="meta110681" property="format" xsi:type="nex:LiteralMeta"/>
      </node>
      <node about="#node110686" id="node110686" label="pve0004478">
        <meta content=" x=-0.24844941 y=0.384664 ll=3;" datatype="xsd:string" id="meta110687" property="format" xsi:type="nex:LiteralMeta"/>
      </node>
      <node about="#node110696" id="node110696" label="0.840">
        <meta content=" x=-0.046025425 y=0.21817216;" datatype="xsd:string" id="meta110697" property="format" xsi:type="nex:LiteralMeta"/>
      </node>
      <node about="#node110698" id="node110698" label="0.463">
        <meta content=" x=-0.06263264 y=0.23167107;" datatype="xsd:string" id="meta110699" property="format" xsi:type="nex:LiteralMeta"/>
      </node>
      <node about="#node110700" id="node110700" label="0.970">
        <meta content=" x=-0.112988785 y=0.2726696;" datatype="xsd:string" id="meta110701" property="format" xsi:type="nex:LiteralMeta"/>
      </node>
      <node about="#node110702" id="node110702" label="0.965">
        <meta content=" x=-0.1523377 y=0.3047459;" datatype="xsd:string" id="meta110703" property="format" xsi:type="nex:LiteralMeta"/>
      </node>
      <node about="#node110704" id="node110704" label="1.000">
        <meta content=" x=-0.2607911 y=0.39322728;" datatype="xsd:string" id="meta110705" property="format" xsi:type="nex:LiteralMeta"/>
      </node>
      <node about="#node110706" id="node110706" label="0.906">
        <meta content=" x=-0.26950455 y=0.40034196;" datatype="xsd:string" id="meta110707" property="format" xsi:type="nex:LiteralMeta"/>
      </node>
      <node about="#node110708" id="node110708" label="0.421">
        <meta content=" x=-0.27199024 y=0.4023724;" datatype="xsd:string" id="meta110709" property="format" xsi:type="nex:LiteralMeta"/>
      </node>
      <node about="#node110710" id="node110710" label="0.947">
        <meta content=" x=-0.28042123 y=0.4092621;" datatype="xsd:string" id="meta110711" property="format" xsi:type="nex:LiteralMeta"/>
      </node>
      <node about="#node110712" id="node110712" label="jhi0027311">
        <meta content=" x=-0.28290892 y=0.41129586 ll=3;" datatype="xsd:string" id="meta110713" property="format" xsi:type="nex:LiteralMeta"/>
      </node>
      <node about="#node110714" id="node110714" label="jni0021955">
        <meta content=" x=-0.28292385 y=0.41130638 ll=3;" datatype="xsd:string" id="meta110715" property="format" xsi:type="nex:LiteralMeta"/>
      </node>
      <node about="#node110720" id="node110720" label="jsi0027410">
        <meta content=" x=-0.2785705 y=0.4077431 ll=3;" datatype="xsd:string" id="meta110721" property="format" xsi:type="nex:LiteralMeta"/>
      </node>
      <node about="#node110726" id="node110726" label="pst0013613">
        <meta content=" x=-0.29129055 y=0.4181087 ll=3;" datatype="xsd:string" id="meta110727" property="format" xsi:type="nex:LiteralMeta"/>
      </node>
      <node about="#node110732" id="node110732" label="0.890">
        <meta content=" x=-0.26824713 y=0.39930025;" datatype="xsd:string" id="meta110733" property="format" xsi:type="nex:LiteralMeta"/>
      </node>
      <node about="#node110734" id="node110734" label="cct0027057">
        <meta content=" x=-0.2783513 y=0.40753356 ll=3;" datatype="xsd:string" id="meta110735" property="format" xsi:type="nex:LiteralMeta"/>
      </node>
      <node about="#node110736" id="node110736" label="cil0019405">
        <meta content=" x=-0.283472 y=0.41169593 ll=3;" datatype="xsd:string" id="meta110737" property="format" xsi:type="nex:LiteralMeta"/>
      </node>
      <node about="#node110746" id="node110746" label="1.000">
        <meta content=" x=-0.2718382 y=0.40191984;" datatype="xsd:string" id="meta110747" property="format" xsi:type="nex:LiteralMeta"/>
      </node>
      <node about="#node110748" id="node110748" label="jni0023460">
        <meta content=" x=-0.2918472 y=0.4181972 ll=3;" datatype="xsd:string" id="meta110749" property="format" xsi:type="nex:LiteralMeta"/>
      </node>
      <node about="#node110750" id="node110750" label="pst0045302">
        <meta content=" x=-0.2946388 y=0.42045295 ll=3;" datatype="xsd:string" id="meta110751" property="format" xsi:type="nex:LiteralMeta"/>
      </node>
      <node about="#node110760" id="node110760" label="1.000">
        <meta content=" x=-0.30596468 y=0.4292689;" datatype="xsd:string" id="meta110761" property="format" xsi:type="nex:LiteralMeta"/>
      </node>
      <node about="#node110762" id="node110762" label="0.900">
        <meta content=" x=-0.31762215 y=0.4387328;" datatype="xsd:string" id="meta110763" property="format" xsi:type="nex:LiteralMeta"/>
      </node>
      <node about="#node110764" id="node110764" label="pst0013614">
        <meta content=" x=-0.34156415 y=0.45817766 ll=3;" datatype="xsd:string" id="meta110765" property="format" xsi:type="nex:LiteralMeta"/>
      </node>
      <node about="#node110766" id="node110766" label="jni0021954">
        <meta content=" x=-0.32522956 y=0.44490618 ll=3;" datatype="xsd:string" id="meta110767" property="format" xsi:type="nex:LiteralMeta"/>
      </node>
      <node about="#node110772" id="node110772" label="cil0019411">
        <meta content=" x=-0.31323856 y=0.43516678 ll=3;" datatype="xsd:string" id="meta110773" property="format" xsi:type="nex:LiteralMeta"/>
      </node>
      <node about="#node110782" id="node110782" label="0.999">
        <meta content=" x=-0.19528346 y=0.33900705;" datatype="xsd:string" id="meta110783" property="format" xsi:type="nex:LiteralMeta"/>
      </node>
      <node about="#node110784" id="node110784" label="1.000">
        <meta content=" x=-0.3615321 y=0.4735845;" datatype="xsd:string" id="meta110785" property="format" xsi:type="nex:LiteralMeta"/>
      </node>
      <node about="#node110786" id="node110786" label="0.966">
        <meta content=" x=-0.41673663 y=0.51829076;" datatype="xsd:string" id="meta110787" property="format" xsi:type="nex:LiteralMeta"/>
      </node>
      <node about="#node110788" id="node110788" label="jcu0031419">
        <meta content=" x=-0.5165144 y=0.5991269 ll=3;" datatype="xsd:string" id="meta110789" property="format" xsi:type="nex:LiteralMeta"/>
      </node>
      <node about="#node110790" id="node110790" label="jcu0023584">
        <meta content=" x=-0.6678333 y=0.7215523 ll=3;" datatype="xsd:string" id="meta110791" property="format" xsi:type="nex:LiteralMeta"/>
      </node>
      <node about="#node110796" id="node110796" label="jcu0039453">
        <meta content=" x=-0.517392 y=0.5996485 ll=3;" datatype="xsd:string" id="meta110797" property="format" xsi:type="nex:LiteralMeta"/>
      </node>
      <node about="#node110802" id="node110802" label="mes0008643">
        <meta content=" x=-0.37724108 y=0.48605847 ll=3;" datatype="xsd:string" id="meta110803" property="format" xsi:type="nex:LiteralMeta"/>
      </node>
      <node about="#node110812" id="node110812" label="0.247">
        <meta content=" x=-0.07185209 y=0.23894137;" datatype="xsd:string" id="meta110813" property="format" xsi:type="nex:LiteralMeta"/>
      </node>
      <node about="#node110814" id="node110814" label="1.000">
        <meta content=" x=-0.3274314 y=0.44498125;" datatype="xsd:string" id="meta110815" property="format" xsi:type="nex:LiteralMeta"/>
      </node>
      <node about="#node110816" id="node110816" label="0.839">
        <meta content=" x=-0.35592246 y=0.46795928;" datatype="xsd:string" id="meta110817" property="format" xsi:type="nex:LiteralMeta"/>
      </node>
      <node about="#node110818" id="node110818" label="0.588">
        <meta content=" x=-0.373614 y=0.4822334;" datatype="xsd:string" id="meta110819" property="format" xsi:type="nex:LiteralMeta"/>
      </node>
      <node about="#node110820" id="node110820" label="0.889">
        <meta content=" x=-0.3915898 y=0.49674278;" datatype="xsd:string" id="meta110821" property="format" xsi:type="nex:LiteralMeta"/>
      </node>
      <node about="#node110822" id="node110822" label="apr0034017">
        <meta content=" x=-0.51009727 y=0.59243727 ll=3;" datatype="xsd:string" id="meta110823" property="format" xsi:type="nex:LiteralMeta"/>
      </node>
      <node about="#node110824" id="node110824" label="mpr0042278">
        <meta content=" x=-0.49499345 y=0.58017224 ll=3;" datatype="xsd:string" id="meta110825" property="format" xsi:type="nex:LiteralMeta"/>
      </node>
      <node about="#node110830" id="node110830" label="gma0026741">
        <meta content=" x=-0.45474494 y=0.54763854 ll=3;" datatype="xsd:string" id="meta110831" property="format" xsi:type="nex:LiteralMeta"/>
      </node>
      <node about="#node110836" id="node110836" label="ssb0022547">
        <meta content=" x=-0.41593197 y=0.51629716 ll=3;" datatype="xsd:string" id="meta110837" property="format" xsi:type="nex:LiteralMeta"/>
      </node>
      <node about="#node110842" id="node110842" label="cca0025588">
        <meta content=" x=-0.45293984 y=0.5459955 ll=3;" datatype="xsd:string" id="meta110843" property="format" xsi:type="nex:LiteralMeta"/>
      </node>
      <node about="#node110848" id="node110848" label="0.056">
        <meta content=" x=-0.10572977 y=0.2661289;" datatype="xsd:string" id="meta110849" property="format" xsi:type="nex:LiteralMeta"/>
      </node>
      <node about="#node110850" id="node110850" label="0.966">
        <meta content=" x=-0.22520556 y=0.36208978;" datatype="xsd:string" id="meta110851" property="format" xsi:type="nex:LiteralMeta"/>
      </node>
      <node about="#node110852" id="node110852" label="1.000">
        <meta content=" x=-0.60758597 y=0.6693378;" datatype="xsd:string" id="meta110853" property="format" xsi:type="nex:LiteralMeta"/>
      </node>
      <node about="#node110854" id="node110854">
        <meta content=" x=-0.61034876 y=0.6715587;" datatype="xsd:string" id="meta110855" property="format" xsi:type="nex:LiteralMeta"/>
      </node>
      <node about="#node110856" id="node110856" label="eca0061276">
        <meta content=" x=-0.61034876 y=0.6715587 ll=3;" datatype="xsd:string" id="meta110857" property="format" xsi:type="nex:LiteralMeta"/>
      </node>
      <node about="#node110858" id="node110858" label="eca0089670">
        <meta content=" x=-0.61034876 y=0.6715587 ll=3;" datatype="xsd:string" id="meta110859" property="format" xsi:type="nex:LiteralMeta"/>
      </node>
      <node about="#node110864" id="node110864" label="eca0076631">
        <meta content=" x=-0.6177791 y=0.67752135 ll=3;" datatype="xsd:string" id="meta110865" property="format" xsi:type="nex:LiteralMeta"/>
      </node>
      <node about="#node110870" id="node110870" label="eca0052914">
        <meta content=" x=-0.5125487 y=0.59259343 ll=3;" datatype="xsd:string" id="meta110871" property="format" xsi:type="nex:LiteralMeta"/>
      </node>
      <node about="#node110876" id="node110876" label="0.996">
        <meta content=" x=-0.33190444 y=0.44733945;" datatype="xsd:string" id="meta110877" property="format" xsi:type="nex:LiteralMeta"/>
      </node>
      <node about="#node110878" id="node110878" label="lus0025522">
        <meta content=" x=-0.7266945 y=0.76377475 ll=3;" datatype="xsd:string" id="meta110879" property="format" xsi:type="nex:LiteralMeta"/>
      </node>
      <node about="#node110880" id="node110880" label="lus0039330">
        <meta content=" x=-0.75903386 y=0.7894132 ll=2;" datatype="xsd:string" id="meta110881" property="format" xsi:type="nex:LiteralMeta"/>
      </node>
      <node about="#node110902" id="node110902" label="0.436">
        <meta content=" x=-0.020624768 y=0.19689944;" datatype="xsd:string" id="meta110903" property="format" xsi:type="nex:LiteralMeta"/>
      </node>
      <node about="#node110904" id="node110904" label="1.000">
        <meta content=" x=-0.17213252 y=0.31743795;" datatype="xsd:string" id="meta110905" property="format" xsi:type="nex:LiteralMeta"/>
      </node>
      <node about="#node110906" id="node110906" label="0.998">
        <meta content=" x=-0.25115833 y=0.3803363;" datatype="xsd:string" id="meta110907" property="format" xsi:type="nex:LiteralMeta"/>
      </node>
      <node about="#node110908" id="node110908" label="0.986">
        <meta content=" x=-0.2910099 y=0.4121075;" datatype="xsd:string" id="meta110909" property="format" xsi:type="nex:LiteralMeta"/>
      </node>
      <node about="#node110910" id="node110910" label="1.000">
        <meta content=" x=-0.3665177 y=0.47237983;" datatype="xsd:string" id="meta110911" property="format" xsi:type="nex:LiteralMeta"/>
      </node>
      <node about="#node110912" id="node110912" label="0.884">
        <meta content=" x=-0.3809982 y=0.4839433;" datatype="xsd:string" id="meta110913" property="format" xsi:type="nex:LiteralMeta"/>
      </node>
      <node about="#node110914" id="node110914" label="0.755">
        <meta content=" x=-0.3842816 y=0.48656747;" datatype="xsd:string" id="meta110915" property="format" xsi:type="nex:LiteralMeta"/>
      </node>
      <node about="#node110916" id="node110916" label="0.907">
        <meta content=" x=-0.3920561 y=0.49278355;" datatype="xsd:string" id="meta110917" property="format" xsi:type="nex:LiteralMeta"/>
      </node>
      <node about="#node110918" id="node110918" label="0.768">
        <meta content=" x=-0.39449927 y=0.49473777;" datatype="xsd:string" id="meta110919" property="format" xsi:type="nex:LiteralMeta"/>
      </node>
      <node about="#node110920" id="node110920" label="gba0030632">
        <meta content=" x=-0.39449927 y=0.49473777 ll=2;" datatype="xsd:string" id="meta110921" property="format" xsi:type="nex:LiteralMeta"/>
      </node>
      <node about="#node110922" id="node110922" label="ghi0013520">
        <meta content=" x=-0.39694095 y=0.49669 ll=2;" datatype="xsd:string" id="meta110923" property="format" xsi:type="nex:LiteralMeta"/>
      </node>
      <node about="#node110928" id="node110928" label="gar0031428">
        <meta content=" x=-0.39450207 y=0.4947376 ll=2;" datatype="xsd:string" id="meta110929" property="format" xsi:type="nex:LiteralMeta"/>
      </node>
      <node about="#node110934" id="node110934" label="gtu0032177">
        <meta content=" x=-0.4911239 y=0.57185185 ll=2;" datatype="xsd:string" id="meta110935" property="format" xsi:type="nex:LiteralMeta"/>
      </node>
      <node about="#node110940" id="node110940" label="0.630">
        <meta content=" x=-0.3933645 y=0.4938022;" datatype="xsd:string" id="meta110941" property="format" xsi:type="nex:LiteralMeta"/>
      </node>
      <node about="#node110942" id="node110942" label="gtu0032181">
        <meta content=" x=-0.41253147 y=0.5090892 ll=2;" datatype="xsd:string" id="meta110943" property="format" xsi:type="nex:LiteralMeta"/>
      </node>
      <node about="#node110944" id="node110944" label="ghi0008400">
        <meta content=" x=-0.44832256 y=0.5375988 ll=2;" datatype="xsd:string" id="meta110945" property="format" xsi:type="nex:LiteralMeta"/>
      </node>
      <node about="#node110954" id="node110954" label="gtu0001633">
        <meta content=" x=-0.41351116 y=0.5097984 ll=2;" datatype="xsd:string" id="meta110955" property="format" xsi:type="nex:LiteralMeta"/>
      </node>
      <node about="#node110960" id="node110960" label="0.977">
        <meta content=" x=-0.32291257 y=0.43746808;" datatype="xsd:string" id="meta110961" property="format" xsi:type="nex:LiteralMeta"/>
      </node>
      <node about="#node110962" id="node110962" label="0.749">
        <meta content=" x=-0.3229126 y=0.43746808;" datatype="xsd:string" id="meta110963" property="format" xsi:type="nex:LiteralMeta"/>
      </node>
      <node about="#node110964" id="node110964" label="gar0000544">
        <meta content=" x=-0.3229126 y=0.43746808 ll=2;" datatype="xsd:string" id="meta110965" property="format" xsi:type="nex:LiteralMeta"/>
      </node>
      <node about="#node110966" id="node110966" label="gba0001032">
        <meta content=" x=-0.32538977 y=0.43943727 ll=2;" datatype="xsd:string" id="meta110967" property="format" xsi:type="nex:LiteralMeta"/>
      </node>
      <node about="#node110972" id="node110972" label="ghi0074037">
        <meta content=" x=-0.32549542 y=0.43951958 ll=2;" datatype="xsd:string" id="meta110973" property="format" xsi:type="nex:LiteralMeta"/>
      </node>
      <node about="#node110982" id="node110982" label="0.994">
        <meta content=" x=-0.29292586 y=0.41344285;" datatype="xsd:string" id="meta110983" property="format" xsi:type="nex:LiteralMeta"/>
      </node>
      <node about="#node110984" id="node110984" label="0.788">
        <meta content=" x=-0.29292586 y=0.41344285;" datatype="xsd:string" id="meta110985" property="format" xsi:type="nex:LiteralMeta"/>
      </node>
      <node about="#node110986" id="node110986" label="1.000">
        <meta content=" x=-0.37615693 y=0.47946957;" datatype="xsd:string" id="meta110987" property="format" xsi:type="nex:LiteralMeta"/>
      </node>
      <node about="#node110988" id="node110988" label="gar0000546">
        <meta content=" x=-0.41318434 y=0.50885534 ll=2;" datatype="xsd:string" id="meta110989" property="format" xsi:type="nex:LiteralMeta"/>
      </node>
      <node about="#node110990" id="node110990" label="gba0001033">
        <meta content=" x=-0.39721188 y=0.49616545 ll=2;" datatype="xsd:string" id="meta110991" property="format" xsi:type="nex:LiteralMeta"/>
      </node>
      <node about="#node110996" id="node110996" label="gtu0001631">
        <meta content=" x=-0.29792476 y=0.41740355 ll=2;" datatype="xsd:string" id="meta110997" property="format" xsi:type="nex:LiteralMeta"/>
      </node>
      <node about="#node111002" id="node111002" label="ghi0068720">
        <meta content=" x=-0.2954312 y=0.41542622 ll=2;" datatype="xsd:string" id="meta111003" property="format" xsi:type="nex:LiteralMeta"/>
      </node>
      <node about="#node111012" id="node111012" label="tca0037487">
        <meta content=" x=-0.26449868 y=0.39049962 ll=2;" datatype="xsd:string" id="meta111013" property="format" xsi:type="nex:LiteralMeta"/>
      </node>
      <node about="#node111018" id="node111018" label="0.799">
        <meta content=" x=-0.0669416 y=0.23338473;" datatype="xsd:string" id="meta111019" property="format" xsi:type="nex:LiteralMeta"/>
      </node>
      <node about="#node111020" id="node111020" label="0.932">
        <meta content=" x=-0.11537225 y=0.27159837;" datatype="xsd:string" id="meta111021" property="format" xsi:type="nex:LiteralMeta"/>
      </node>
      <node about="#node111022" id="node111022" label="1.000">
        <meta content=" x=-0.21203674 y=0.34790197;" datatype="xsd:string" id="meta111023" property="format" xsi:type="nex:LiteralMeta"/>
      </node>
      <node about="#node111024" id="node111024" label="0.997">
        <meta content=" x=-0.273978 y=0.3968165;" datatype="xsd:string" id="meta111025" property="format" xsi:type="nex:LiteralMeta"/>
      </node>
      <node about="#node111026" id="node111026" label="0.862">
        <meta content=" x=-0.28047866 y=0.40195215;" datatype="xsd:string" id="meta111027" property="format" xsi:type="nex:LiteralMeta"/>
      </node>
      <node about="#node111028" id="node111028" label="mba0006930">
        <meta content=" x=-0.29068518 y=0.4100188 ll=2;" datatype="xsd:string" id="meta111029" property="format" xsi:type="nex:LiteralMeta"/>
      </node>
      <node about="#node111030" id="node111030" label="mdo0064169">
        <meta content=" x=-0.2882689 y=0.40810403 ll=2;" datatype="xsd:string" id="meta111031" property="format" xsi:type="nex:LiteralMeta"/>
      </node>
      <node about="#node111036" id="node111036" label="pbe0050596">
        <meta content=" x=-0.3042938 y=0.42073685 ll=2;" datatype="xsd:string" id="meta111037" property="format" xsi:type="nex:LiteralMeta"/>
      </node>
      <node about="#node111042" id="node111042" label="mdo0059600">
        <meta content=" x=-0.26303107 y=0.38810515 ll=2;" datatype="xsd:string" id="meta111043" property="format" xsi:type="nex:LiteralMeta"/>
      </node>
      <node about="#node111048" id="node111048" label="rch0010986">
        <meta content=" x=-0.26020756 y=0.38568988 ll=2;" datatype="xsd:string" id="meta111049" property="format" xsi:type="nex:LiteralMeta"/>
      </node>
      <node about="#node111054" id="node111054" label="1.000">
        <meta content=" x=-0.35039017 y=0.45620438;" datatype="xsd:string" id="meta111055" property="format" xsi:type="nex:LiteralMeta"/>
      </node>
      <node about="#node111056" id="node111056" label="0.261">
        <meta content=" x=-0.35922462 y=0.46315205;" datatype="xsd:string" id="meta111057" property="format" xsi:type="nex:LiteralMeta"/>
      </node>
      <node about="#node111058" id="node111058" label="0.963">
        <meta content=" x=-0.38288233 y=0.48176485;" datatype="xsd:string" id="meta111059" property="format" xsi:type="nex:LiteralMeta"/>
      </node>
      <node about="#node111060" id="node111060" label="pmi0010826">
        <meta content=" x=-0.39819828 y=0.49381974 ll=2;" datatype="xsd:string" id="meta111061" property="format" xsi:type="nex:LiteralMeta"/>
      </node>
      <node about="#node111062" id="node111062" label="rch0008916">
        <meta content=" x=-0.44359747 y=0.529513 ll=2;" datatype="xsd:string" id="meta111063" property="format" xsi:type="nex:LiteralMeta"/>
      </node>
      <node about="#node111068" id="node111068" label="fve0019622">
        <meta content=" x=-0.38645253 y=0.4845471 ll=2;" datatype="xsd:string" id="meta111069" property="format" xsi:type="nex:LiteralMeta"/>
      </node>
      <node about="#node111074" id="node111074" label="for0031715">
        <meta content=" x=-0.40412757 y=0.498395 ll=2;" datatype="xsd:string" id="meta111075" property="format" xsi:type="nex:LiteralMeta"/>
      </node>
      <node about="#node111092" id="node111092" label="0.616">
        <meta content=" x=0.026929827 y=0.15759577;" datatype="xsd:string" id="meta111093" property="format" xsi:type="nex:LiteralMeta"/>
      </node>
      <node about="#node111094" id="node111094" label="1.000">
        <meta content=" x=-0.13546471 y=0.28446293;" datatype="xsd:string" id="meta111095" property="format" xsi:type="nex:LiteralMeta"/>
      </node>
      <node about="#node111096" id="node111096" label="0.992">
        <meta content=" x=-0.21864209 y=0.34960535;" datatype="xsd:string" id="meta111097" property="format" xsi:type="nex:LiteralMeta"/>
      </node>
      <node about="#node111098" id="node111098" label="0.963">
        <meta content=" x=-0.29039258 y=0.40582186;" datatype="xsd:string" id="meta111099" property="format" xsi:type="nex:LiteralMeta"/>
      </node>
      <node about="#node111100" id="node111100" label="0.984">
        <meta content=" x=-0.38608387 y=0.4808271;" datatype="xsd:string" id="meta111101" property="format" xsi:type="nex:LiteralMeta"/>
      </node>
      <node about="#node111102" id="node111102" label="1.000">
        <meta content=" x=-0.49917534 y=0.5695078;" datatype="xsd:string" id="meta111103" property="format" xsi:type="nex:LiteralMeta"/>
      </node>
      <node about="#node111104" id="node111104" label="him0012194">
        <meta content=" x=-0.5017704 y=0.5715435 ll=2;" datatype="xsd:string" id="meta111105" property="format" xsi:type="nex:LiteralMeta"/>
      </node>
      <node about="#node111106" id="node111106" label="him0025214">
        <meta content=" x=-0.49917534 y=0.5695078 ll=2;" datatype="xsd:string" id="meta111107" property="format" xsi:type="nex:LiteralMeta"/>
      </node>
      <node about="#node111112" id="node111112" label="sin0002473">
        <meta content=" x=-0.47091922 y=0.54726803 ll=2;" datatype="xsd:string" id="meta111113" property="format" xsi:type="nex:LiteralMeta"/>
      </node>
      <node about="#node111118" id="node111118" label="ama0059014">
        <meta content=" x=-0.45825365 y=0.5371775 ll=2;" datatype="xsd:string" id="meta111119" property="format" xsi:type="nex:LiteralMeta"/>
      </node>
      <node about="#node111124" id="node111124" label="him0012192">
        <meta content=" x=-0.4489258 y=0.5296588 ll=2;" datatype="xsd:string" id="meta111125" property="format" xsi:type="nex:LiteralMeta"/>
      </node>
      <node about="#node111130" id="node111130" label="0.933">
        <meta content=" x=-0.18685046 y=0.32452366;" datatype="xsd:string" id="meta111131" property="format" xsi:type="nex:LiteralMeta"/>
      </node>
      <node about="#node111132" id="node111132" label="0.464">
        <meta content=" x=-0.22267783 y=0.35247818;" datatype="xsd:string" id="meta111133" property="format" xsi:type="nex:LiteralMeta"/>
      </node>
      <node about="#node111134" id="node111134" label="1.000">
        <meta content=" x=-0.3744659 y=0.4710101;" datatype="xsd:string" id="meta111135" property="format" xsi:type="nex:LiteralMeta"/>
      </node>
      <node about="#node111136" id="node111136" label="fex0024480">
        <meta content=" x=-0.39793053 y=0.4893413 ll=2;" datatype="xsd:string" id="meta111137" property="format" xsi:type="nex:LiteralMeta"/>
      </node>
      <node about="#node111138" id="node111138" label="oeu0074964">
        <meta content=" x=-0.40145037 y=0.4920736 ll=2;" datatype="xsd:string" id="meta111139" property="format" xsi:type="nex:LiteralMeta"/>
      </node>
      <node about="#node111144" id="node111144" label="1.000">
        <meta content=" x=-0.3800667 y=0.47517985;" datatype="xsd:string" id="meta111145" property="format" xsi:type="nex:LiteralMeta"/>
      </node>
      <node about="#node111146" id="node111146" label="him0012193">
        <meta content=" x=-0.50346696 y=0.57142365 ll=2;" datatype="xsd:string" id="meta111147" property="format" xsi:type="nex:LiteralMeta"/>
      </node>
      <node about="#node111148" id="node111148" label="sin0002472">
        <meta content=" x=-0.52556217 y=0.5885622 ll=2;" datatype="xsd:string" id="meta111149" property="format" xsi:type="nex:LiteralMeta"/>
      </node>
      <node about="#node111158" id="node111158" label="1.000">
        <meta content=" x=-0.34315726 y=0.44617948;" datatype="xsd:string" id="meta111159" property="format" xsi:type="nex:LiteralMeta"/>
      </node>
      <node about="#node111160" id="node111160" label="fex0002593">
        <meta content=" x=-0.5279561 y=0.59007084 ll=2;" datatype="xsd:string" id="meta111161" property="format" xsi:type="nex:LiteralMeta"/>
      </node>
      <node about="#node111162" id="node111162" label="oeu0072433">
        <meta content=" x=-0.44828564 y=0.5279684 ll=2;" datatype="xsd:string" id="meta111163" property="format" xsi:type="nex:LiteralMeta"/>
      </node>
      <node about="#node111176" id="node111176" label="0.974">
        <meta content=" x=-0.03395588 y=0.20488563;" datatype="xsd:string" id="meta111177" property="format" xsi:type="nex:LiteralMeta"/>
      </node>
      <node about="#node111178" id="node111178" label="0.883">
        <meta content=" x=-0.08622574 y=0.24550046;" datatype="xsd:string" id="meta111179" property="format" xsi:type="nex:LiteralMeta"/>
      </node>
      <node about="#node111180" id="node111180" label="ach0012028">
        <meta content=" x=-0.23840858 y=0.36379898 ll=2;" datatype="xsd:string" id="meta111181" property="format" xsi:type="nex:LiteralMeta"/>
      </node>
      <node about="#node111182" id="node111182" label="vco0050550">
        <meta content=" x=-0.29747862 y=0.40958035 ll=2;" datatype="xsd:string" id="meta111183" property="format" xsi:type="nex:LiteralMeta"/>
      </node>
      <node about="#node111188" id="node111188" label="csn0058814">
        <meta content=" x=-0.2270833 y=0.35476288 ll=2;" datatype="xsd:string" id="meta111189" property="format" xsi:type="nex:LiteralMeta"/>
      </node>
      <node about="#node111206" id="node111206" label="0.970">
        <meta content=" x=0.08484965 y=0.10643064;" datatype="xsd:string" id="meta111207" property="format" xsi:type="nex:LiteralMeta"/>
      </node>
      <node about="#node111208" id="node111208" label="1.000">
        <meta content=" x=-0.104027376 y=0.25276577;" datatype="xsd:string" id="meta111209" property="format" xsi:type="nex:LiteralMeta"/>
      </node>
      <node about="#node111210" id="node111210" label="0.921">
        <meta content=" x=-0.1453173 y=0.28476903;" datatype="xsd:string" id="meta111211" property="format" xsi:type="nex:LiteralMeta"/>
      </node>
      <node about="#node111212" id="node111212" label="csn0037304">
        <meta content=" x=-0.27279955 y=0.38361987 ll=2;" datatype="xsd:string" id="meta111213" property="format" xsi:type="nex:LiteralMeta"/>
      </node>
      <node about="#node111214" id="node111214" label="vco0006203">
        <meta content=" x=-0.2449402 y=0.3619533 ll=2;" datatype="xsd:string" id="meta111215" property="format" xsi:type="nex:LiteralMeta"/>
      </node>
      <node about="#node111220" id="node111220" label="ach0004521">
        <meta content=" x=-0.19325365 y=0.32183763 ll=2;" datatype="xsd:string" id="meta111221" property="format" xsi:type="nex:LiteralMeta"/>
      </node>
      <node about="#node111226" id="node111226" label="Vvi0017771">
        <meta content=" x=-0.12324458 y=0.2673866 ll=2;" datatype="xsd:string" id="meta111227" property="format" xsi:type="nex:LiteralMeta"/>
      </node>
      <node about="#node111236" id="node111236" label="1.000">
        <meta content=" x=-0.3713842 y=0.45631462;" datatype="xsd:string" id="meta111237" property="format" xsi:type="nex:LiteralMeta"/>
      </node>
      <node about="#node111238" id="node111238" label="0.644">
        <meta content=" x=-0.37802544 y=0.46144292;" datatype="xsd:string" id="meta111239" property="format" xsi:type="nex:LiteralMeta"/>
      </node>
      <node about="#node111240" id="node111240">
        <meta content=" x=-0.40045488 y=0.4787699;" datatype="xsd:string" id="meta111241" property="format" xsi:type="nex:LiteralMeta"/>
      </node>
      <node about="#node111242" id="node111242" label="kla0032864">
        <meta content=" x=-0.40045488 y=0.4787699 ll=2;" datatype="xsd:string" id="meta111243" property="format" xsi:type="nex:LiteralMeta"/>
      </node>
      <node about="#node111244" id="node111244" label="kma0052261">
        <meta content=" x=-0.40045488 y=0.4787699 ll=2;" datatype="xsd:string" id="meta111245" property="format" xsi:type="nex:LiteralMeta"/>
      </node>
      <node about="#node111250" id="node111250" label="kfe0026205">
        <meta content=" x=-0.38575548 y=0.46740702 ll=2;" datatype="xsd:string" id="meta111251" property="format" xsi:type="nex:LiteralMeta"/>
      </node>
      <node about="#node111256" id="node111256">
        <meta content=" x=-0.37138423 y=0.45631462;" datatype="xsd:string" id="meta111257" property="format" xsi:type="nex:LiteralMeta"/>
      </node>
      <node about="#node111258" id="node111258" label="kla0022936">
        <meta content=" x=-0.37138423 y=0.45631462 ll=2;" datatype="xsd:string" id="meta111259" property="format" xsi:type="nex:LiteralMeta"/>
      </node>
      <node about="#node111260" id="node111260" label="kma0021472">
        <meta content=" x=-0.37138423 y=0.45631462 ll=2;" datatype="xsd:string" id="meta111261" property="format" xsi:type="nex:LiteralMeta"/>
      </node>
      <node about="#node111274" id="node111274" label="0.232">
        <meta content=" x=0.16781363 y=0.032252293;" datatype="xsd:string" id="meta111275" property="format" xsi:type="nex:LiteralMeta"/>
      </node>
      <node about="#node111276" id="node111276" label="0.824">
        <meta content=" x=0.13104518 y=0.057710834;" datatype="xsd:string" id="meta111277" property="format" xsi:type="nex:LiteralMeta"/>
      </node>
      <node about="#node111278" id="node111278" label="0.957">
        <meta content=" x=0.06529606 y=0.10482015;" datatype="xsd:string" id="meta111279" property="format" xsi:type="nex:LiteralMeta"/>
      </node>
      <node about="#node111280" id="node111280" label="0.969">
        <meta content=" x=-0.012985879 y=0.16155575;" datatype="xsd:string" id="meta111281" property="format" xsi:type="nex:LiteralMeta"/>
      </node>
      <node about="#node111282" id="node111282" label="0.996">
        <meta content=" x=-0.09292451 y=0.22087815;" datatype="xsd:string" id="meta111283" property="format" xsi:type="nex:LiteralMeta"/>
      </node>
      <node about="#node111284" id="node111284" label="0.979">
        <meta content=" x=-0.15328549 y=0.2665449;" datatype="xsd:string" id="meta111285" property="format" xsi:type="nex:LiteralMeta"/>
      </node>
      <node about="#node111286" id="node111286" label="0.163">
        <meta content=" x=-0.17514914 y=0.28314844;" datatype="xsd:string" id="meta111287" property="format" xsi:type="nex:LiteralMeta"/>
      </node>
      <node about="#node111288" id="node111288" label="0.973">
        <meta content=" x=-0.25128618 y=0.34130707;" datatype="xsd:string" id="meta111289" property="format" xsi:type="nex:LiteralMeta"/>
      </node>
      <node about="#node111290" id="node111290" label="0.156">
        <meta content=" x=-0.27942082 y=0.3628341;" datatype="xsd:string" id="meta111291" property="format" xsi:type="nex:LiteralMeta"/>
      </node>
      <node about="#node111292" id="node111292" label="0.996">
        <meta content=" x=-0.37858623 y=0.43874153;" datatype="xsd:string" id="meta111293" property="format" xsi:type="nex:LiteralMeta"/>
      </node>
      <node about="#node111294" id="node111294" label="1.000">
        <meta content=" x=-0.51246935 y=0.5412668;" datatype="xsd:string" id="meta111295" property="format" xsi:type="nex:LiteralMeta"/>
      </node>
      <node about="#node111296" id="node111296" label="0.999">
        <meta content=" x=-0.63688976 y=0.63670474;" datatype="xsd:string" id="meta111297" property="format" xsi:type="nex:LiteralMeta"/>
      </node>
      <node about="#node111298" id="node111298" label="0.978">
        <meta content=" x=-0.67621994 y=0.666886;" datatype="xsd:string" id="meta111299" property="format" xsi:type="nex:LiteralMeta"/>
      </node>
      <node about="#node111300" id="node111300" label="0.887">
        <meta content=" x=-0.68910825 y=0.67678034;" datatype="xsd:string" id="meta111301" property="format" xsi:type="nex:LiteralMeta"/>
      </node>
      <node about="#node111302" id="node111302" label="0.393">
        <meta content=" x=-0.6959732 y=0.6820528;" datatype="xsd:string" id="meta111303" property="format" xsi:type="nex:LiteralMeta"/>
      </node>
      <node about="#node111304" id="node111304" label="0.691">
        <meta content=" x=-0.7065929 y=0.6902157;" datatype="xsd:string" id="meta111305" property="format" xsi:type="nex:LiteralMeta"/>
      </node>
      <node about="#node111306" id="node111306" label="0.993">
        <meta content=" x=-0.7401523 y=0.7160223;" datatype="xsd:string" id="meta111307" property="format" xsi:type="nex:LiteralMeta"/>
      </node>
      <node about="#node111308" id="node111308">
        <meta content=" x=-0.74538565 y=0.7200483;" datatype="xsd:string" id="meta111309" property="format" xsi:type="nex:LiteralMeta"/>
      </node>
      <node about="#node111310" id="node111310" label="Q9FVF1">
        <meta content=" nh=10 nw=10 bg=0 0 0 sh=7 x=-0.74538565 y=0.7200483 ll=2;" datatype="xsd:string" id="meta111311" property="format" xsi:type="nex:LiteralMeta"/>
      </node>
      <node about="#node111312" id="node111312" label="fxa0000906">
        <meta content=" x=-0.74538565 y=0.7200483 ll=2;" datatype="xsd:string" id="meta111313" property="format" xsi:type="nex:LiteralMeta"/>
      </node>
      <node about="#node111318" id="node111318" label="fxa0000418">
        <meta content=" x=-0.74015236 y=0.7160223 ll=2;" datatype="xsd:string" id="meta111319" property="format" xsi:type="nex:LiteralMeta"/>
      </node>
      <node about="#node111324" id="node111324" label="fve0015547">
        <meta content=" x=-0.73763114 y=0.7140438 ll=2;" datatype="xsd:string" id="meta111325" property="format" xsi:type="nex:LiteralMeta"/>
      </node>
      <node about="#node111330" id="node111330" label="1.000">
        <meta content=" x=-0.75329703 y=0.7260053;" datatype="xsd:string" id="meta111331" property="format" xsi:type="nex:LiteralMeta"/>
      </node>
      <node about="#node111332" id="node111332" label="CAC09062">
        <meta content=" nh=10 nw=10 bg=0 0 0 sh=7 x=-0.75329703 y=0.7260053 ll=2;" datatype="xsd:string" id="meta111333" property="format" xsi:type="nex:LiteralMeta"/>
      </node>
      <node about="#node111334" id="node111334" label="fve0004419">
        <meta content=" x=-0.7559014 y=0.7280013 ll=2;" datatype="xsd:string" id="meta111335" property="format" xsi:type="nex:LiteralMeta"/>
      </node>
      <node about="#node111344" id="node111344" label="fve0006049">
        <meta content=" x=-0.72494805 y=0.70422584 ll=2;" datatype="xsd:string" id="meta111345" property="format" xsi:type="nex:LiteralMeta"/>
      </node>
      <node about="#node111350" id="node111350" label="fve0005161">
        <meta content=" x=-0.7102671 y=0.692937 ll=2;" datatype="xsd:string" id="meta111351" property="format" xsi:type="nex:LiteralMeta"/>
      </node>
      <node about="#node111356" id="node111356" label="fii0010450">
        <meta content=" x=-0.6897227 y=0.67709583 ll=2;" datatype="xsd:string" id="meta111357" property="format" xsi:type="nex:LiteralMeta"/>
      </node>
      <node about="#node111362" id="node111362" label="0.208">
        <meta content=" x=-0.53697395 y=0.5599616;" datatype="xsd:string" id="meta111363" property="format" xsi:type="nex:LiteralMeta"/>
      </node>
      <node about="#node111364" id="node111364" label="1.000">
        <meta content=" x=-0.5992863 y=0.60752034;" datatype="xsd:string" id="meta111365" property="format" xsi:type="nex:LiteralMeta"/>
      </node>
      <node about="#node111366" id="node111366" label="0.982">
        <meta content=" x=-0.62128896 y=0.62432045;" datatype="xsd:string" id="meta111367" property="format" xsi:type="nex:LiteralMeta"/>
      </node>
      <node about="#node111368" id="node111368" label="Q5I6B5">
        <meta content=" nh=10 nw=10 bg=0 0 0 sh=7 x=-0.63849247 y=0.6374616 ll=2;" datatype="xsd:string" id="meta111369" property="format" xsi:type="nex:LiteralMeta"/>
      </node>
      <node about="#node111370" id="node111370" label="rch0029879">
        <meta content=" x=-0.62533295 y=0.6274069 ll=2;" datatype="xsd:string" id="meta111371" property="format" xsi:type="nex:LiteralMeta"/>
      </node>
      <node about="#node111376" id="node111376" label="rch0027471">
        <meta content=" x=-0.6148519 y=0.6193905 ll=2;" datatype="xsd:string" id="meta111377" property="format" xsi:type="nex:LiteralMeta"/>
      </node>
      <node about="#node111382" id="node111382" label="rch0021636">
        <meta content=" x=-0.59601474 y=0.60494816 ll=2;" datatype="xsd:string" id="meta111383" property="format" xsi:type="nex:LiteralMeta"/>
      </node>
      <node about="#node111392" id="node111392" label="rch0020494">
        <meta content=" x=-0.5286823 y=0.55301267 ll=2;" datatype="xsd:string" id="meta111393" property="format" xsi:type="nex:LiteralMeta"/>
      </node>
      <node about="#node111398" id="node111398" label="rch0020123">
        <meta content=" x=-0.4868558 y=0.5206266 ll=2;" datatype="xsd:string" id="meta111399" property="format" xsi:type="nex:LiteralMeta"/>
      </node>
      <node about="#node111404" id="node111404" label="1.000">
        <meta content=" x=-0.3717314 y=0.43273658;" datatype="xsd:string" id="meta111405" property="format" xsi:type="nex:LiteralMeta"/>
      </node>
      <node about="#node111406" id="node111406" label="1.000">
        <meta content=" x=-0.46828386 y=0.5060598;" datatype="xsd:string" id="meta111407" property="format" xsi:type="nex:LiteralMeta"/>
      </node>
      <node about="#node111408" id="node111408" label="0.321">
        <meta content=" x=-0.47302553 y=0.5096622;" datatype="xsd:string" id="meta111409" property="format" xsi:type="nex:LiteralMeta"/>
      </node>
      <node about="#node111410" id="node111410" label="fve0026100">
        <meta content=" x=-0.5259221 y=0.5498662 ll=2;" datatype="xsd:string" id="meta111411" property="format" xsi:type="nex:LiteralMeta"/>
      </node>
      <node about="#node111412" id="node111412" label="rch0016395">
        <meta content=" x=-0.52635217 y=0.5501592 ll=2;" datatype="xsd:string" id="meta111413" property="format" xsi:type="nex:LiteralMeta"/>
      </node>
      <node about="#node111418" id="node111418" label="pmi0026599">
        <meta content=" x=-0.5069652 y=0.53541046 ll=2;" datatype="xsd:string" id="meta111419" property="format" xsi:type="nex:LiteralMeta"/>
      </node>
      <node about="#node111424" id="node111424" label="rch0016392">
        <meta content=" x=-0.49749514 y=0.5280837 ll=2;" datatype="xsd:string" id="meta111425" property="format" xsi:type="nex:LiteralMeta"/>
      </node>
      <node about="#node111434" id="node111434" label="0.993">
        <meta content=" x=-0.2511516 y=0.34040868;" datatype="xsd:string" id="meta111435" property="format" xsi:type="nex:LiteralMeta"/>
      </node>
      <node about="#node111436" id="node111436" label="0.860">
        <meta content=" x=-0.30809048 y=0.3833244;" datatype="xsd:string" id="meta111437" property="format" xsi:type="nex:LiteralMeta"/>
      </node>
      <node about="#node111438" id="node111438" label="0.912">
        <meta content=" x=-0.35611936 y=0.41953966;" datatype="xsd:string" id="meta111439" property="format" xsi:type="nex:LiteralMeta"/>
      </node>
      <node about="#node111440" id="node111440" label="0.077">
        <meta content=" x=-0.39564592 y=0.44938138;" datatype="xsd:string" id="meta111441" property="format" xsi:type="nex:LiteralMeta"/>
      </node>
      <node about="#node111442" id="node111442" label="0.999">
        <meta content=" x=-0.56194824 y=0.57514656;" datatype="xsd:string" id="meta111443" property="format" xsi:type="nex:LiteralMeta"/>
      </node>
      <node about="#node111444" id="node111444" label="0.997">
        <meta content=" x=-0.68309236 y=0.66683775;" datatype="xsd:string" id="meta111445" property="format" xsi:type="nex:LiteralMeta"/>
      </node>
      <node about="#node111446" id="node111446" label="0.686">
        <meta content=" x=-0.72055167 y=0.69520175;" datatype="xsd:string" id="meta111447" property="format" xsi:type="nex:LiteralMeta"/>
      </node>
      <node about="#node111448" id="node111448" label="cas0026783">
        <meta content=" x=-0.794455 y=0.7511843 ll=2;" datatype="xsd:string" id="meta111449" property="format" xsi:type="nex:LiteralMeta"/>
      </node>
      <node about="#node111450" id="node111450" label="cas0026784">
        <meta content=" x=-0.72643715 y=0.6996563 ll=2;" datatype="xsd:string" id="meta111451" property="format" xsi:type="nex:LiteralMeta"/>
      </node>
      <node about="#node111456" id="node111456" label="cas0026781">
        <meta content=" x=-0.7576639 y=0.7232321 ll=2;" datatype="xsd:string" id="meta111457" property="format" xsi:type="nex:LiteralMeta"/>
      </node>
      <node about="#node111462" id="node111462" label="1.000">
        <meta content=" x=-0.7654885 y=0.7288795;" datatype="xsd:string" id="meta111463" property="format" xsi:type="nex:LiteralMeta"/>
      </node>
      <node about="#node111464" id="node111464" label="cas0005520">
        <meta content=" x=-0.9289464 y=0.8523901 ll=2;" datatype="xsd:string" id="meta111465" property="format" xsi:type="nex:LiteralMeta"/>
      </node>
      <node about="#node111466" id="node111466" label="cas0005521">
        <meta content=" x=-0.88630736 y=0.82009524 ll=2;" datatype="xsd:string" id="meta111467" property="format" xsi:type="nex:LiteralMeta"/>
      </node>
      <node about="#node111476" id="node111476" label="0.937">
        <meta content=" x=-0.48541546 y=0.5170137;" datatype="xsd:string" id="meta111477" property="format" xsi:type="nex:LiteralMeta"/>
      </node>
      <node about="#node111478" id="node111478" label="0.942">
        <meta content=" x=-0.5690835 y=0.5800757;" datatype="xsd:string" id="meta111479" property="format" xsi:type="nex:LiteralMeta"/>
      </node>
      <node about="#node111480" id="node111480" label="0.999">
        <meta content=" x=-0.70057344 y=0.6792231;" datatype="xsd:string" id="meta111481" property="format" xsi:type="nex:LiteralMeta"/>
      </node>
      <node about="#node111482" id="node111482" label="cas0023985">
        <meta content=" x=-0.70057344 y=0.6792231 ll=2;" datatype="xsd:string" id="meta111483" property="format" xsi:type="nex:LiteralMeta"/>
      </node>
      <node about="#node111484" id="node111484" label="cas0028424">
        <meta content=" x=-0.7055794 y=0.6829962 ll=2;" datatype="xsd:string" id="meta111485" property="format" xsi:type="nex:LiteralMeta"/>
      </node>
      <node about="#node111490" id="node111490" label="mno0016514">
        <meta content=" x=-0.737051 y=0.7065693 ll=2;" datatype="xsd:string" id="meta111491" property="format" xsi:type="nex:LiteralMeta"/>
      </node>
      <node about="#node111496" id="node111496" label="cas0028409">
        <meta content=" x=-0.85501474 y=0.79511994 ll=2;" datatype="xsd:string" id="meta111497" property="format" xsi:type="nex:LiteralMeta"/>
      </node>
      <node about="#node111506" id="node111506" label="1.000">
        <meta content=" x=-0.47935364 y=0.5121124;" datatype="xsd:string" id="meta111507" property="format" xsi:type="nex:LiteralMeta"/>
      </node>
      <node about="#node111508" id="node111508" label="0.986">
        <meta content=" x=-0.5480823 y=0.5637625;" datatype="xsd:string" id="meta111509" property="format" xsi:type="nex:LiteralMeta"/>
      </node>
      <node about="#node111510" id="node111510" label="aca0005736">
        <meta content=" x=-0.5934954 y=0.5979051 ll=2;" datatype="xsd:string" id="meta111511" property="format" xsi:type="nex:LiteralMeta"/>
      </node>
      <node about="#node111512" id="node111512" label="mno0016507">
        <meta content=" x=-0.59146625 y=0.5963522 ll=2;" datatype="xsd:string" id="meta111513" property="format" xsi:type="nex:LiteralMeta"/>
      </node>
      <node about="#node111518" id="node111518" label="cas0025082">
        <meta content=" x=-0.6398364 y=0.6325648 ll=2;" datatype="xsd:string" id="meta111519" property="format" xsi:type="nex:LiteralMeta"/>
      </node>
      <node about="#node111528" id="node111528" label="mno0016517">
        <meta content=" x=-0.47088632 y=0.5054105 ll=2;" datatype="xsd:string" id="meta111529" property="format" xsi:type="nex:LiteralMeta"/>
      </node>
      <node about="#node111534" id="node111534" label="zju0006032">
        <meta content=" x=-0.40274543 y=0.45399868 ll=2;" datatype="xsd:string" id="meta111535" property="format" xsi:type="nex:LiteralMeta"/>
      </node>
      <node about="#node111544" id="node111544" label="1.000">
        <meta content=" x=-0.31207252 y=0.38502637;" datatype="xsd:string" id="meta111545" property="format" xsi:type="nex:LiteralMeta"/>
      </node>
      <node about="#node111546" id="node111546" label="0.967">
        <meta content=" x=-0.36210346 y=0.42238912;" datatype="xsd:string" id="meta111547" property="format" xsi:type="nex:LiteralMeta"/>
      </node>
      <node about="#node111548" id="node111548" label="0.972">
        <meta content=" x=-0.39555305 y=0.44737953;" datatype="xsd:string" id="meta111549" property="format" xsi:type="nex:LiteralMeta"/>
      </node>
      <node about="#node111550" id="node111550" label="0.902">
        <meta content=" x=-0.4123696 y=0.45994854;" datatype="xsd:string" id="meta111551" property="format" xsi:type="nex:LiteralMeta"/>
      </node>
      <node about="#node111552" id="node111552" label="1.000">
        <meta content=" x=-0.46844086 y=0.5018749;" datatype="xsd:string" id="meta111553" property="format" xsi:type="nex:LiteralMeta"/>
      </node>
      <node about="#node111554" id="node111554" label="0.868">
        <meta content=" x=-0.4749535 y=0.5067467;" datatype="xsd:string" id="meta111555" property="format" xsi:type="nex:LiteralMeta"/>
      </node>
      <node about="#node111556" id="node111556" label="0.739">
        <meta content=" x=-0.47833252 y=0.50927544;" datatype="xsd:string" id="meta111557" property="format" xsi:type="nex:LiteralMeta"/>
      </node>
      <node about="#node111558" id="node111558" label="qsu0015288">
        <meta content=" x=-0.4855399 y=0.51467144 ll=2;" datatype="xsd:string" id="meta111559" property="format" xsi:type="nex:LiteralMeta"/>
      </node>
      <node about="#node111560" id="node111560" label="qsu0052285">
        <meta content=" x=-0.4989963 y=0.52473295 ll=2;" datatype="xsd:string" id="meta111561" property="format" xsi:type="nex:LiteralMeta"/>
      </node>
      <node about="#node111566" id="node111566" label="qsu0035546">
        <meta content=" x=-0.48787966 y=0.516408 ll=2;" datatype="xsd:string" id="meta111567" property="format" xsi:type="nex:LiteralMeta"/>
      </node>
      <node about="#node111572" id="node111572" label="qro0002954">
        <meta content=" x=-0.47492084 y=0.50671417 ll=2;" datatype="xsd:string" id="meta111573" property="format" xsi:type="nex:LiteralMeta"/>
      </node>
      <node about="#node111578" id="node111578" label="qsu0015287">
        <meta content=" x=-0.45093915 y=0.48872784 ll=2;" datatype="xsd:string" id="meta111579" property="format" xsi:type="nex:LiteralMeta"/>
      </node>
      <node about="#node111584" id="node111584" label="qsu0035549">
        <meta content=" x=-0.46227926 y=0.49712652 ll=2;" datatype="xsd:string" id="meta111585" property="format" xsi:type="nex:LiteralMeta"/>
      </node>
      <node about="#node111590" id="node111590" label="qsu0055009">
        <meta content=" x=-0.45809004 y=0.49389076 ll=2;" datatype="xsd:string" id="meta111591" property="format" xsi:type="nex:LiteralMeta"/>
      </node>
      <node about="#node111596" id="node111596" label="0.696">
        <meta content=" x=-0.3497925 y=0.41308904;" datatype="xsd:string" id="meta111597" property="format" xsi:type="nex:LiteralMeta"/>
      </node>
      <node about="#node111598" id="node111598" label="fsy0010400">
        <meta content=" x=-0.43789694 y=0.47866404 ll=2;" datatype="xsd:string" id="meta111599" property="format" xsi:type="nex:LiteralMeta"/>
      </node>
      <node about="#node111600" id="node111600" label="fsy0022276">
        <meta content=" x=-0.4231956 y=0.4676761 ll=2;" datatype="xsd:string" id="meta111601" property="format" xsi:type="nex:LiteralMeta"/>
      </node>
      <node about="#node111614" id="node111614" label="0.957">
        <meta content=" x=-0.15791613 y=0.26826146;" datatype="xsd:string" id="meta111615" property="format" xsi:type="nex:LiteralMeta"/>
      </node>
      <node about="#node111616" id="node111616" label="0.967">
        <meta content=" x=-0.22986706 y=0.3210298;" datatype="xsd:string" id="meta111617" property="format" xsi:type="nex:LiteralMeta"/>
      </node>
      <node about="#node111618" id="node111618" label="0.945">
        <meta content=" x=-0.27458632 y=0.35385436;" datatype="xsd:string" id="meta111619" property="format" xsi:type="nex:LiteralMeta"/>
      </node>
      <node about="#node111620" id="node111620" label="0.886">
        <meta content=" x=-0.30207416 y=0.37405637;" datatype="xsd:string" id="meta111621" property="format" xsi:type="nex:LiteralMeta"/>
      </node>
      <node about="#node111622" id="node111622" label="0.962">
        <meta content=" x=-0.34227368 y=0.40368804;" datatype="xsd:string" id="meta111623" property="format" xsi:type="nex:LiteralMeta"/>
      </node>
      <node about="#node111624" id="node111624" label="0.985">
        <meta content=" x=-0.3884014 y=0.4378762;" datatype="xsd:string" id="meta111625" property="format" xsi:type="nex:LiteralMeta"/>
      </node>
      <node about="#node111626" id="node111626" label="0.941">
        <meta content=" x=-0.4129465 y=0.4560758;" datatype="xsd:string" id="meta111627" property="format" xsi:type="nex:LiteralMeta"/>
      </node>
      <node about="#node111628" id="node111628" label="0.677">
        <meta content=" x=-0.42141396 y=0.46235684;" datatype="xsd:string" id="meta111629" property="format" xsi:type="nex:LiteralMeta"/>
      </node>
      <node about="#node111630" id="node111630" label="0.499">
        <meta content=" x=-0.42677516 y=0.4663354;" datatype="xsd:string" id="meta111631" property="format" xsi:type="nex:LiteralMeta"/>
      </node>
      <node about="#node111632" id="node111632" label="0.985">
        <meta content=" x=-0.44251636 y=0.47802675;" datatype="xsd:string" id="meta111633" property="format" xsi:type="nex:LiteralMeta"/>
      </node>
      <node about="#node111634" id="node111634" label="peu0018311">
        <meta content=" x=-0.44251636 y=0.47802675 ll=2;" datatype="xsd:string" id="meta111635" property="format" xsi:type="nex:LiteralMeta"/>
      </node>
      <node about="#node111636" id="node111636" label="ppr0012359">
        <meta content=" x=-0.44509396 y=0.47994038 ll=2;" datatype="xsd:string" id="meta111637" property="format" xsi:type="nex:LiteralMeta"/>
      </node>
      <node about="#node111642" id="node111642" label="0.772">
        <meta content=" x=-0.43072075 y=0.46926093;" datatype="xsd:string" id="meta111643" property="format" xsi:type="nex:LiteralMeta"/>
      </node>
      <node about="#node111644" id="node111644" label="pde0021444">
        <meta content=" x=-0.44314432 y=0.47847658 ll=2;" datatype="xsd:string" id="meta111645" property="format" xsi:type="nex:LiteralMeta"/>
      </node>
      <node about="#node111646" id="node111646" label="ptr0050136">
        <meta content=" x=-0.44812876 y=0.48216313 ll=2;" datatype="xsd:string" id="meta111647" property="format" xsi:type="nex:LiteralMeta"/>
      </node>
      <node about="#node111656" id="node111656" label="ptu0018003">
        <meta content=" x=-0.5325271 y=0.5446405 ll=2;" datatype="xsd:string" id="meta111657" property="format" xsi:type="nex:LiteralMeta"/>
      </node>
      <node about="#node111662" id="node111662" label="ptu0018793">
        <meta content=" x=-0.4447645 y=0.47961843 ll=2;" datatype="xsd:string" id="meta111663" property="format" xsi:type="nex:LiteralMeta"/>
      </node>
      <node about="#node111668" id="node111668" label="ssu0024013">
        <meta content=" x=-0.44891962 y=0.4826169 ll=2;" datatype="xsd:string" id="meta111669" property="format" xsi:type="nex:LiteralMeta"/>
      </node>
      <node about="#node111674" id="node111674" label="1.000">
        <meta content=" x=-0.4120244 y=0.45495087;" datatype="xsd:string" id="meta111675" property="format" xsi:type="nex:LiteralMeta"/>
      </node>
      <node about="#node111676" id="node111676" label="1.000">
        <meta content=" x=-0.50061005 y=0.5201662;" datatype="xsd:string" id="meta111677" property="format" xsi:type="nex:LiteralMeta"/>
      </node>
      <node about="#node111678" id="node111678" label="0.979">
        <meta content=" x=-0.54032075 y=0.5494376;" datatype="xsd:string" id="meta111679" property="format" xsi:type="nex:LiteralMeta"/>
      </node>
      <node about="#node111680" id="node111680" label="0.847">
        <meta content=" x=-0.55062217 y=0.5570373;" datatype="xsd:string" id="meta111681" property="format" xsi:type="nex:LiteralMeta"/>
      </node>
      <node about="#node111682" id="node111682" label="0.998">
        <meta content=" x=-0.57175446 y=0.57264054;" datatype="xsd:string" id="meta111683" property="format" xsi:type="nex:LiteralMeta"/>
      </node>
      <node about="#node111684" id="node111684" label="peu0018309">
        <meta content=" x=-0.5717545 y=0.57264054 ll=2;" datatype="xsd:string" id="meta111685" property="format" xsi:type="nex:LiteralMeta"/>
      </node>
      <node about="#node111686" id="node111686" label="ppr0012361">
        <meta content=" x=-0.5743416 y=0.57455 ll=2;" datatype="xsd:string" id="meta111687" property="format" xsi:type="nex:LiteralMeta"/>
      </node>
      <node about="#node111692" id="node111692" label="0.767">
        <meta content=" x=-0.5530704 y=0.558842;" datatype="xsd:string" id="meta111693" property="format" xsi:type="nex:LiteralMeta"/>
      </node>
      <node about="#node111694" id="node111694" label="pde0023147">
        <meta content=" x=-0.5582587 y=0.56266797 ll=2;" datatype="xsd:string" id="meta111695" property="format" xsi:type="nex:LiteralMeta"/>
      </node>
      <node about="#node111696" id="node111696" label="ptr0052717">
        <meta content=" x=-0.5530705 y=0.558842 ll=2;" datatype="xsd:string" id="meta111697" property="format" xsi:type="nex:LiteralMeta"/>
      </node>
      <node about="#node111706" id="node111706" label="0.973">
        <meta content=" x=-0.56762487 y=0.56952995;" datatype="xsd:string" id="meta111707" property="format" xsi:type="nex:LiteralMeta"/>
      </node>
      <node about="#node111708" id="node111708" label="pte0016085">
        <meta content=" x=-0.56762487 y=0.56952995 ll=2;" datatype="xsd:string" id="meta111709" property="format" xsi:type="nex:LiteralMeta"/>
      </node>
      <node about="#node111710" id="node111710" label="ptu0018700">
        <meta content=" x=-0.5702074 y=0.5714296 ll=2;" datatype="xsd:string" id="meta111711" property="format" xsi:type="nex:LiteralMeta"/>
      </node>
      <node about="#node111720" id="node111720" label="0.999">
        <meta content=" x=-0.5759935 y=0.57552195;" datatype="xsd:string" id="meta111721" property="format" xsi:type="nex:LiteralMeta"/>
      </node>
      <node about="#node111722" id="node111722" label="0.869">
        <meta content=" x=-0.584829 y=0.58201283;" datatype="xsd:string" id="meta111723" property="format" xsi:type="nex:LiteralMeta"/>
      </node>
      <node about="#node111724" id="node111724" label="spu0017707">
        <meta content=" x=-0.59006584 y=0.5858616 ll=2;" datatype="xsd:string" id="meta111725" property="format" xsi:type="nex:LiteralMeta"/>
      </node>
      <node about="#node111726" id="node111726" label="ssu0024012">
        <meta content=" x=-0.6032859 y=0.5955662 ll=2;" datatype="xsd:string" id="meta111727" property="format" xsi:type="nex:LiteralMeta"/>
      </node>
      <node about="#node111732" id="node111732" label="spu0017209">
        <meta content=" x=-0.6097386 y=0.6002809 ll=2;" datatype="xsd:string" id="meta111733" property="format" xsi:type="nex:LiteralMeta"/>
      </node>
      <node about="#node111742" id="node111742" label="1.000">
        <meta content=" x=-0.49326396 y=0.5144309;" datatype="xsd:string" id="meta111743" property="format" xsi:type="nex:LiteralMeta"/>
      </node>
      <node about="#node111744" id="node111744" label="0.856">
        <meta content=" x=-0.49856052 y=0.5183104;" datatype="xsd:string" id="meta111745" property="format" xsi:type="nex:LiteralMeta"/>
      </node>
      <node about="#node111746" id="node111746" label="0.745">
        <meta content=" x=-0.5010848 y=0.52016014;" datatype="xsd:string" id="meta111747" property="format" xsi:type="nex:LiteralMeta"/>
      </node>
      <node about="#node111748" id="node111748" label="peu0018310">
        <meta content=" x=-0.5167938 y=0.5316762 ll=2;" datatype="xsd:string" id="meta111749" property="format" xsi:type="nex:LiteralMeta"/>
      </node>
      <node about="#node111750" id="node111750" label="ptu0018702">
        <meta content=" x=-0.5329507 y=0.5435008 ll=2;" datatype="xsd:string" id="meta111751" property="format" xsi:type="nex:LiteralMeta"/>
      </node>
      <node about="#node111756" id="node111756" label="ptr0050221">
        <meta content=" x=-0.5063769 y=0.52403086 ll=2;" datatype="xsd:string" id="meta111757" property="format" xsi:type="nex:LiteralMeta"/>
      </node>
      <node about="#node111762" id="node111762" label="pde0021789">
        <meta content=" x=-0.49830493 y=0.518117 ll=2;" datatype="xsd:string" id="meta111763" property="format" xsi:type="nex:LiteralMeta"/>
      </node>
      <node about="#node111776" id="node111776" label="0.201">
        <meta content=" x=-0.3278213 y=0.39281982;" datatype="xsd:string" id="meta111777" property="format" xsi:type="nex:LiteralMeta"/>
      </node>
      <node about="#node111778" id="node111778" label="1.000">
        <meta content=" x=-0.5699558 y=0.5695017;" datatype="xsd:string" id="meta111779" property="format" xsi:type="nex:LiteralMeta"/>
      </node>
      <node about="#node111780" id="node111780" label="0.973">
        <meta content=" x=-0.6567078 y=0.6328569;" datatype="xsd:string" id="meta111781" property="format" xsi:type="nex:LiteralMeta"/>
      </node>
      <node about="#node111782" id="node111782" label="lus0037956">
        <meta content=" x=-0.6704143 y=0.642871 ll=2;" datatype="xsd:string" id="meta111783" property="format" xsi:type="nex:LiteralMeta"/>
      </node>
      <node about="#node111784" id="node111784" label="lus0038689">
        <meta content=" x=-0.6917595 y=0.6584444 ll=2;" datatype="xsd:string" id="meta111785" property="format" xsi:type="nex:LiteralMeta"/>
      </node>
      <node about="#node111790" id="node111790" label="1.000">
        <meta content=" x=-0.79599714 y=0.73430115;" datatype="xsd:string" id="meta111791" property="format" xsi:type="nex:LiteralMeta"/>
      </node>
      <node about="#node111792" id="node111792" label="lus0017469">
        <meta content=" x=-0.8566355 y=0.7785294 ll=2;" datatype="xsd:string" id="meta111793" property="format" xsi:type="nex:LiteralMeta"/>
      </node>
      <node about="#node111794" id="node111794" label="lus0028813">
        <meta content=" x=-0.85994947 y=0.7809071 ll=2;" datatype="xsd:string" id="meta111795" property="format" xsi:type="nex:LiteralMeta"/>
      </node>
      <node about="#node111804" id="node111804" label="0.972">
        <meta content=" x=-0.39141086 y=0.43908298;" datatype="xsd:string" id="meta111805" property="format" xsi:type="nex:LiteralMeta"/>
      </node>
      <node about="#node111806" id="node111806" label="0.697">
        <meta content=" x=-0.4096144 y=0.45233214;" datatype="xsd:string" id="meta111807" property="format" xsi:type="nex:LiteralMeta"/>
      </node>
      <node about="#node111808" id="node111808" label="hbr0007602">
        <meta content=" x=-0.4738603 y=0.49911237 ll=2;" datatype="xsd:string" id="meta111809" property="format" xsi:type="nex:LiteralMeta"/>
      </node>
      <node about="#node111810" id="node111810" label="mes0041152">
        <meta content=" x=-0.5011125 y=0.51889956 ll=2;" datatype="xsd:string" id="meta111811" property="format" xsi:type="nex:LiteralMeta"/>
      </node>
      <node about="#node111816" id="node111816" label="hbr0048803">
        <meta content=" x=-0.5101854 y=0.52542156 ll=2;" datatype="xsd:string" id="meta111817" property="format" xsi:type="nex:LiteralMeta"/>
      </node>
      <node about="#node111830" id="node111830" label="1.000">
        <meta content=" x=-0.38537633 y=0.43425262;" datatype="xsd:string" id="meta111831" property="format" xsi:type="nex:LiteralMeta"/>
      </node>
      <node about="#node111832" id="node111832" label="0.987">
        <meta content=" x=-0.43073857 y=0.4671851;" datatype="xsd:string" id="meta111833" property="format" xsi:type="nex:LiteralMeta"/>
      </node>
      <node about="#node111834" id="node111834" label="hbr0048799">
        <meta content=" x=-0.44249886 y=0.47572657 ll=2;" datatype="xsd:string" id="meta111835" property="format" xsi:type="nex:LiteralMeta"/>
      </node>
      <node about="#node111836" id="node111836" label="hbr0048800">
        <meta content=" x=-0.63566613 y=0.6158973 ll=2;" datatype="xsd:string" id="meta111837" property="format" xsi:type="nex:LiteralMeta"/>
      </node>
      <node about="#node111842" id="node111842" label="mes0020793">
        <meta content=" x=-0.45189258 y=0.48248136 ll=2;" datatype="xsd:string" id="meta111843" property="format" xsi:type="nex:LiteralMeta"/>
      </node>
      <node about="#node111852" id="node111852" label="0.976">
        <meta content=" x=-0.29042187 y=0.36488035;" datatype="xsd:string" id="meta111853" property="format" xsi:type="nex:LiteralMeta"/>
      </node>
      <node about="#node111854" id="node111854" label="jcu0042305">
        <meta content=" x=-0.4737968 y=0.49772686 ll=2;" datatype="xsd:string" id="meta111855" property="format" xsi:type="nex:LiteralMeta"/>
      </node>
      <node about="#node111856" id="node111856" label="mes0035838">
        <meta content=" x=-0.47311702 y=0.49712223 ll=2;" datatype="xsd:string" id="meta111857" property="format" xsi:type="nex:LiteralMeta"/>
      </node>
      <node about="#node111866" id="node111866" label="0.797">
        <meta content=" x=-0.19041939 y=0.29163933;" datatype="xsd:string" id="meta111867" property="format" xsi:type="nex:LiteralMeta"/>
      </node>
      <node about="#node111868" id="node111868" label="0.262">
        <meta content=" x=-0.23780294 y=0.32574874;" datatype="xsd:string" id="meta111869" property="format" xsi:type="nex:LiteralMeta"/>
      </node>
      <node about="#node111870" id="node111870" label="0.994">
        <meta content=" x=-0.3621471 y=0.41529688;" datatype="xsd:string" id="meta111871" property="format" xsi:type="nex:LiteralMeta"/>
      </node>
      <node about="#node111872" id="node111872" label="0.958">
        <meta content=" x=-0.43147132 y=0.46532774;" datatype="xsd:string" id="meta111873" property="format" xsi:type="nex:LiteralMeta"/>
      </node>
      <node about="#node111874" id="node111874" label="1.000">
        <meta content=" x=-0.6031832 y=0.5893037;" datatype="xsd:string" id="meta111875" property="format" xsi:type="nex:LiteralMeta"/>
      </node>
      <node about="#node111876" id="node111876" label="0.801">
        <meta content=" x=-0.6188401 y=0.60061276;" datatype="xsd:string" id="meta111877" property="format" xsi:type="nex:LiteralMeta"/>
      </node>
      <node about="#node111878" id="node111878" label="1.000">
        <meta content=" x=-0.66566604 y=0.6344498;" datatype="xsd:string" id="meta111879" property="format" xsi:type="nex:LiteralMeta"/>
      </node>
      <node about="#node111880" id="node111880" label="0.926">
        <meta content=" x=-0.6924271 y=0.65379584;" datatype="xsd:string" id="meta111881" property="format" xsi:type="nex:LiteralMeta"/>
      </node>
      <node about="#node111882" id="node111882" label="ghi0002390">
        <meta content=" x=-0.69624275 y=0.6565554 ll=2;" datatype="xsd:string" id="meta111883" property="format" xsi:type="nex:LiteralMeta"/>
      </node>
      <node about="#node111884" id="node111884" label="gtu0007907">
        <meta content=" x=-0.72016823 y=0.67384195 ll=2;" datatype="xsd:string" id="meta111885" property="format" xsi:type="nex:LiteralMeta"/>
      </node>
      <node about="#node111890" id="node111890" label="gba0044732">
        <meta content=" x=-0.6698244 y=0.6374521 ll=2;" datatype="xsd:string" id="meta111891" property="format" xsi:type="nex:LiteralMeta"/>
      </node>
      <node about="#node111896" id="node111896" label="ghi0000083">
        <meta content=" x=-0.6213955 y=0.60245615 ll=2;" datatype="xsd:string" id="meta111897" property="format" xsi:type="nex:LiteralMeta"/>
      </node>
      <node about="#node111902" id="node111902" label="gtu0007908">
        <meta content=" x=-0.6031832 y=0.5893037 ll=2;" datatype="xsd:string" id="meta111903" property="format" xsi:type="nex:LiteralMeta"/>
      </node>
      <node about="#node111908" id="node111908" label="tca0022399">
        <meta content=" x=-0.6500921 y=0.6227705 ll=2;" datatype="xsd:string" id="meta111909" property="format" xsi:type="nex:LiteralMeta"/>
      </node>
      <node about="#node111914" id="node111914" label="1.000">
        <meta content=" x=-0.6030711 y=0.58836;" datatype="xsd:string" id="meta111915" property="format" xsi:type="nex:LiteralMeta"/>
      </node>
      <node about="#node111916" id="node111916" label="0.946">
        <meta content=" x=-0.63038486 y=0.607997;" datatype="xsd:string" id="meta111917" property="format" xsi:type="nex:LiteralMeta"/>
      </node>
      <node about="#node111918" id="node111918" label="0.000">
        <meta content=" x=-0.63038486 y=0.607997;" datatype="xsd:string" id="meta111919" property="format" xsi:type="nex:LiteralMeta"/>
      </node>
      <node about="#node111920" id="node111920" label="gba0027057">
        <meta content=" x=-0.6303849 y=0.607997 ll=2;" datatype="xsd:string" id="meta111921" property="format" xsi:type="nex:LiteralMeta"/>
      </node>
      <node about="#node111922" id="node111922" label="gar0025128">
        <meta content=" x=-0.6355925 y=0.611741 ll=2;" datatype="xsd:string" id="meta111923" property="format" xsi:type="nex:LiteralMeta"/>
      </node>
      <node about="#node111928" id="node111928" label="ghi0019501">
        <meta content=" x=-0.63298607 y=0.60986555 ll=2;" datatype="xsd:string" id="meta111929" property="format" xsi:type="nex:LiteralMeta"/>
      </node>
      <node about="#node111934" id="node111934" label="0.878">
        <meta content=" x=-0.6216953 y=0.6017213;" datatype="xsd:string" id="meta111935" property="format" xsi:type="nex:LiteralMeta"/>
      </node>
      <node about="#node111936" id="node111936" label="gba0064258">
        <meta content=" x=-0.62428486 y=0.6035799 ll=2;" datatype="xsd:string" id="meta111937" property="format" xsi:type="nex:LiteralMeta"/>
      </node>
      <node about="#node111938" id="node111938" label="ghi0039713">
        <meta content=" x=-0.6216953 y=0.6017213 ll=2;" datatype="xsd:string" id="meta111939" property="format" xsi:type="nex:LiteralMeta"/>
      </node>
      <node about="#node111952" id="node111952" label="ptr0052996">
        <meta content=" x=-0.59137005 y=0.5790799 ll=2;" datatype="xsd:string" id="meta111953" property="format" xsi:type="nex:LiteralMeta"/>
      </node>
      <node about="#node111958" id="node111958" label="1.000">
        <meta content=" x=-0.6949867 y=0.65270126;" datatype="xsd:string" id="meta111959" property="format" xsi:type="nex:LiteralMeta"/>
      </node>
      <node about="#node111960" id="node111960" label="lus0017468">
        <meta content=" x=-0.69907194 y=0.6556259 ll=2;" datatype="xsd:string" id="meta111961" property="format" xsi:type="nex:LiteralMeta"/>
      </node>
      <node about="#node111962" id="node111962" label="lus0028814">
        <meta content=" x=-0.7229399 y=0.67269576 ll=2;" datatype="xsd:string" id="meta111963" property="format" xsi:type="nex:LiteralMeta"/>
      </node>
      <node about="#node111980" id="node111980" label="0.969">
        <meta content=" x=-0.062083203 y=0.19582942;" datatype="xsd:string" id="meta111981" property="format" xsi:type="nex:LiteralMeta"/>
      </node>
      <node about="#node111982" id="node111982" label="0.188">
        <meta content=" x=-0.09035215 y=0.21565655;" datatype="xsd:string" id="meta111983" property="format" xsi:type="nex:LiteralMeta"/>
      </node>
      <node about="#node111984" id="node111984" label="0.774">
        <meta content=" x=-0.11997473 y=0.236442;" datatype="xsd:string" id="meta111985" property="format" xsi:type="nex:LiteralMeta"/>
      </node>
      <node about="#node111986" id="node111986" label="0.376">
        <meta content=" x=-0.14368267 y=0.25315574;" datatype="xsd:string" id="meta111987" property="format" xsi:type="nex:LiteralMeta"/>
      </node>
      <node about="#node111988" id="node111988" label="0.909">
        <meta content=" x=-0.18731897 y=0.28393185;" datatype="xsd:string" id="meta111989" property="format" xsi:type="nex:LiteralMeta"/>
      </node>
      <node about="#node111990" id="node111990" label="0.854">
        <meta content=" x=-0.2261561 y=0.3113818;" datatype="xsd:string" id="meta111991" property="format" xsi:type="nex:LiteralMeta"/>
      </node>
      <node about="#node111992" id="node111992" label="1.000">
        <meta content=" x=-0.49856398 y=0.50531995;" datatype="xsd:string" id="meta111993" property="format" xsi:type="nex:LiteralMeta"/>
      </node>
      <node about="#node111994" id="node111994" label="0.884">
        <meta content=" x=-0.5257567 y=0.52470434;" datatype="xsd:string" id="meta111995" property="format" xsi:type="nex:LiteralMeta"/>
      </node>
      <node about="#node111996" id="node111996" label="0.314">
        <meta content=" x=-0.53363544 y=0.5303255;" datatype="xsd:string" id="meta111997" property="format" xsi:type="nex:LiteralMeta"/>
      </node>
      <node about="#node111998" id="node111998" label="0.776">
        <meta content=" x=-0.5381431 y=0.5335429;" datatype="xsd:string" id="meta111999" property="format" xsi:type="nex:LiteralMeta"/>
      </node>
      <node about="#node112000" id="node112000" label="0.751">
        <meta content=" x=-0.5407759 y=0.5354229;" datatype="xsd:string" id="meta112001" property="format" xsi:type="nex:LiteralMeta"/>
      </node>
      <node about="#node112002" id="node112002" label="0.792">
        <meta content=" x=-0.54342234 y=0.53731346;" datatype="xsd:string" id="meta112003" property="format" xsi:type="nex:LiteralMeta"/>
      </node>
      <node about="#node112004" id="node112004" label="ptr0020738">
        <meta content=" x=-0.5434224 y=0.53731346 ll=2;" datatype="xsd:string" id="meta112005" property="format" xsi:type="nex:LiteralMeta"/>
      </node>
      <node about="#node112006" id="node112006" label="ptr0021856">
        <meta content=" x=-0.54603016 y=0.53917557 ll=2;" datatype="xsd:string" id="meta112007" property="format" xsi:type="nex:LiteralMeta"/>
      </node>
      <node about="#node112012" id="node112012" label="ptu0039508">
        <meta content=" x=-0.56753105 y=0.55451155 ll=2;" datatype="xsd:string" id="meta112013" property="format" xsi:type="nex:LiteralMeta"/>
      </node>
      <node about="#node112018" id="node112018" label="pde0048878">
        <meta content=" x=-0.5586529 y=0.5481633 ll=2;" datatype="xsd:string" id="meta112019" property="format" xsi:type="nex:LiteralMeta"/>
      </node>
      <node about="#node112024" id="node112024" label="ppr0019623">
        <meta content=" x=-0.67243123 y=0.6291819 ll=2;" datatype="xsd:string" id="meta112025" property="format" xsi:type="nex:LiteralMeta"/>
      </node>
      <node about="#node112030" id="node112030" label="0.981">
        <meta content=" x=-0.55220217 y=0.54351586;" datatype="xsd:string" id="meta112031" property="format" xsi:type="nex:LiteralMeta"/>
      </node>
      <node about="#node112032" id="node112032" label="pde0050473">
        <meta content=" x=-0.55220217 y=0.54351586 ll=2;" datatype="xsd:string" id="meta112033" property="format" xsi:type="nex:LiteralMeta"/>
      </node>
      <node about="#node112034" id="node112034" label="ptr0020821">
        <meta content=" x=-0.5547825 y=0.5453506 ll=2;" datatype="xsd:string" id="meta112035" property="format" xsi:type="nex:LiteralMeta"/>
      </node>
      <node about="#node112044" id="node112044" label="0.997">
        <meta content=" x=-0.57079506 y=0.556591;" datatype="xsd:string" id="meta112045" property="format" xsi:type="nex:LiteralMeta"/>
      </node>
      <node about="#node112046" id="node112046" label="0.904">
        <meta content=" x=-0.57926995 y=0.5626092;" datatype="xsd:string" id="meta112047" property="format" xsi:type="nex:LiteralMeta"/>
      </node>
      <node about="#node112048" id="node112048" label="spu0004494">
        <meta content=" x=-0.57926995 y=0.5626092 ll=2;" datatype="xsd:string" id="meta112049" property="format" xsi:type="nex:LiteralMeta"/>
      </node>
      <node about="#node112050" id="node112050" label="ssu0006422">
        <meta content=" x=-0.58980143 y=0.57008463 ll=2;" datatype="xsd:string" id="meta112051" property="format" xsi:type="nex:LiteralMeta"/>
      </node>
      <node about="#node112056" id="node112056" label="spu0005597">
        <meta content=" x=-0.5755423 y=0.55995774 ll=2;" datatype="xsd:string" id="meta112057" property="format" xsi:type="nex:LiteralMeta"/>
      </node>
      <node about="#node112066" id="node112066" label="0.935">
        <meta content=" x=-0.29414988 y=0.35923448;" datatype="xsd:string" id="meta112067" property="format" xsi:type="nex:LiteralMeta"/>
      </node>
      <node about="#node112068" id="node112068" label="0.884">
        <meta content=" x=-0.37931636 y=0.4192243;" datatype="xsd:string" id="meta112069" property="format" xsi:type="nex:LiteralMeta"/>
      </node>
      <node about="#node112070" id="node112070" label="0.999">
        <meta content=" x=-0.6076701 y=0.5806927;" datatype="xsd:string" id="meta112071" property="format" xsi:type="nex:LiteralMeta"/>
      </node>
      <node about="#node112072" id="node112072" label="0.986">
        <meta content=" x=-0.72532356 y=0.66392064;" datatype="xsd:string" id="meta112073" property="format" xsi:type="nex:LiteralMeta"/>
      </node>
      <node about="#node112074" id="node112074" label="0.431">
        <meta content=" x=-0.7499567 y=0.681361;" datatype="xsd:string" id="meta112075" property="format" xsi:type="nex:LiteralMeta"/>
      </node>
      <node about="#node112076" id="node112076" label="1.000">
        <meta content=" x=-0.92107487 y=0.8025651;" datatype="xsd:string" id="meta112077" property="format" xsi:type="nex:LiteralMeta"/>
      </node>
      <node about="#node112078" id="node112078" label="lus0021387">
        <meta content=" x=-1.0080318 y=0.86418355 ll=2;" datatype="xsd:string" id="meta112079" property="format" xsi:type="nex:LiteralMeta"/>
      </node>
      <node about="#node112080" id="node112080" label="lus0026013">
        <meta content=" x=-0.99554336 y=0.85528904 ll=2;" datatype="xsd:string" id="meta112081" property="format" xsi:type="nex:LiteralMeta"/>
      </node>
      <node about="#node112086" id="node112086" label="lus0021391">
        <meta content=" x=-1.0484152 y=0.8924904 ll=2;" datatype="xsd:string" id="meta112087" property="format" xsi:type="nex:LiteralMeta"/>
      </node>
      <node about="#node112092" id="node112092" label="0.931">
        <meta content=" x=-0.77479476 y=0.69887173;" datatype="xsd:string" id="meta112093" property="format" xsi:type="nex:LiteralMeta"/>
      </node>
      <node about="#node112094" id="node112094" label="lus0005361">
        <meta content=" x=-0.9625656 y=0.8315874 ll=2;" datatype="xsd:string" id="meta112095" property="format" xsi:type="nex:LiteralMeta"/>
      </node>
      <node about="#node112096" id="node112096" label="lus0021392">
        <meta content=" x=-0.9492469 y=0.82206845 ll=2;" datatype="xsd:string" id="meta112097" property="format" xsi:type="nex:LiteralMeta"/>
      </node>
      <node about="#node112106" id="node112106" label="lus0036043">
        <meta content=" x=-0.8509319 y=0.7523354 ll=2;" datatype="xsd:string" id="meta112107" property="format" xsi:type="nex:LiteralMeta"/>
      </node>
      <node about="#node112112" id="node112112" label="0.973">
        <meta content=" x=-0.49404085 y=0.49982712;" datatype="xsd:string" id="meta112113" property="format" xsi:type="nex:LiteralMeta"/>
      </node>
      <node about="#node112114" id="node112114" label="0.986">
        <meta content=" x=-0.60809547 y=0.58006227;" datatype="xsd:string" id="meta112115" property="format" xsi:type="nex:LiteralMeta"/>
      </node>
      <node about="#node112116" id="node112116" label="0.929">
        <meta content=" x=-0.6605897 y=0.61702245;" datatype="xsd:string" id="meta112117" property="format" xsi:type="nex:LiteralMeta"/>
      </node>
      <node about="#node112118" id="node112118" label="0.992">
        <meta content=" x=-0.740227 y=0.6731416;" datatype="xsd:string" id="meta112119" property="format" xsi:type="nex:LiteralMeta"/>
      </node>
      <node about="#node112120" id="node112120" label="lus0000319">
        <meta content=" x=-0.85731953 y=0.75569016 ll=2;" datatype="xsd:string" id="meta112121" property="format" xsi:type="nex:LiteralMeta"/>
      </node>
      <node about="#node112122" id="node112122" label="lus0004441">
        <meta content=" x=-0.8284478 y=0.73528284 ll=2;" datatype="xsd:string" id="meta112123" property="format" xsi:type="nex:LiteralMeta"/>
      </node>
      <node about="#node112128" id="node112128" label="0.371">
        <meta content=" x=-0.6974699 y=0.6429669;" datatype="xsd:string" id="meta112129" property="format" xsi:type="nex:LiteralMeta"/>
      </node>
      <node about="#node112130" id="node112130" label="lus0002893">
        <meta content=" x=-0.84330547 y=0.7456032 ll=2;" datatype="xsd:string" id="meta112131" property="format" xsi:type="nex:LiteralMeta"/>
      </node>
      <node about="#node112132" id="node112132" label="lus0012759">
        <meta content=" x=-0.95088845 y=0.8211655 ll=2;" datatype="xsd:string" id="meta112133" property="format" xsi:type="nex:LiteralMeta"/>
      </node>
      <node about="#node112142" id="node112142" label="1.000">
        <meta content=" x=-0.7884733 y=0.70673734;" datatype="xsd:string" id="meta112143" property="format" xsi:type="nex:LiteralMeta"/>
      </node>
      <node about="#node112144" id="node112144" label="lus0016353">
        <meta content=" x=-0.94964457 y=0.8199726 ll=2;" datatype="xsd:string" id="meta112145" property="format" xsi:type="nex:LiteralMeta"/>
      </node>
      <node about="#node112146" id="node112146" label="lus0042994">
        <meta content=" x=-0.95927393 y=0.82663524 ll=2;" datatype="xsd:string" id="meta112147" property="format" xsi:type="nex:LiteralMeta"/>
      </node>
      <node about="#node112156" id="node112156" label="1.000">
        <meta content=" x=-0.7446594 y=0.6754542;" datatype="xsd:string" id="meta112157" property="format" xsi:type="nex:LiteralMeta"/>
      </node>
      <node about="#node112158" id="node112158" label="0.997">
        <meta content=" x=-0.91113275 y=0.79216444;" datatype="xsd:string" id="meta112159" property="format" xsi:type="nex:LiteralMeta"/>
      </node>
      <node about="#node112160" id="node112160" label="lus0036077">
        <meta content=" x=-0.98853976 y=0.8464558 ll=2;" datatype="xsd:string" id="meta112161" property="format" xsi:type="nex:LiteralMeta"/>
      </node>
      <node about="#node112162" id="node112162" label="lus0036126">
        <meta content=" x=-0.977002 y=0.83832395 ll=2;" datatype="xsd:string" id="meta112163" property="format" xsi:type="nex:LiteralMeta"/>
      </node>
      <node about="#node112168" id="node112168" label="lus0001107">
        <meta content=" x=-1.0682732 y=0.90204024 ll=2;" datatype="xsd:string" id="meta112169" property="format" xsi:type="nex:LiteralMeta"/>
      </node>
      <node about="#node112182" id="node112182" label="1.000">
        <meta content=" x=-0.4386725 y=0.4602955;" datatype="xsd:string" id="meta112183" property="format" xsi:type="nex:LiteralMeta"/>
      </node>
      <node about="#node112184" id="node112184" label="hbr0047898">
        <meta content=" x=-0.45882094 y=0.4743908 ll=2;" datatype="xsd:string" id="meta112185" property="format" xsi:type="nex:LiteralMeta"/>
      </node>
      <node about="#node112186" id="node112186" label="mes0027967">
        <meta content=" x=-0.48723096 y=0.4942366 ll=2;" datatype="xsd:string" id="meta112187" property="format" xsi:type="nex:LiteralMeta"/>
      </node>
      <node about="#node112200" id="node112200" label="1.000">
        <meta content=" x=-0.35200748 y=0.39874908;" datatype="xsd:string" id="meta112201" property="format" xsi:type="nex:LiteralMeta"/>
      </node>
      <node about="#node112202" id="node112202" label="0.935">
        <meta content=" x=-0.37409595 y=0.4141619;" datatype="xsd:string" id="meta112203" property="format" xsi:type="nex:LiteralMeta"/>
      </node>
      <node about="#node112204" id="node112204" label="0.931">
        <meta content=" x=-0.38535732 y=0.42202318;" datatype="xsd:string" id="meta112205" property="format" xsi:type="nex:LiteralMeta"/>
      </node>
      <node about="#node112206" id="node112206" label="cma0006765">
        <meta content=" x=-0.39065242 y=0.42572117 ll=2;" datatype="xsd:string" id="meta112207" property="format" xsi:type="nex:LiteralMeta"/>
      </node>
      <node about="#node112208" id="node112208" label="crt0030952">
        <meta content=" x=-0.38800102 y=0.4238679 ll=2;" datatype="xsd:string" id="meta112209" property="format" xsi:type="nex:LiteralMeta"/>
      </node>
      <node about="#node112214" id="node112214" label="crt0041735">
        <meta content=" x=-0.43194085 y=0.4544901 ll=2;" datatype="xsd:string" id="meta112215" property="format" xsi:type="nex:LiteralMeta"/>
      </node>
      <node about="#node112220" id="node112220" label="0.986">
        <meta content=" x=-0.4064877 y=0.4366826;" datatype="xsd:string" id="meta112221" property="format" xsi:type="nex:LiteralMeta"/>
      </node>
      <node about="#node112222" id="node112222" label="csi0018913">
        <meta content=" x=-0.43174362 y=0.4542754 ll=2;" datatype="xsd:string" id="meta112223" property="format" xsi:type="nex:LiteralMeta"/>
      </node>
      <node about="#node112224" id="node112224" label="csi0023567">
        <meta content=" x=-0.42465642 y=0.4493277 ll=2;" datatype="xsd:string" id="meta112225" property="format" xsi:type="nex:LiteralMeta"/>
      </node>
      <node about="#node112238" id="node112238" label="sbr0006086">
        <meta content=" x=-0.49980268 y=0.5007961 ll=2;" datatype="xsd:string" id="meta112239" property="format" xsi:type="nex:LiteralMeta"/>
      </node>
      <node about="#node112244" id="node112244" label="0.999">
        <meta content=" x=-0.27247968 y=0.34194586;" datatype="xsd:string" id="meta112245" property="format" xsi:type="nex:LiteralMeta"/>
      </node>
      <node about="#node112246" id="node112246" label="1.000">
        <meta content=" x=-0.435164 y=0.4545403;" datatype="xsd:string" id="meta112247" property="format" xsi:type="nex:LiteralMeta"/>
      </node>
      <node about="#node112248" id="node112248" label="0.935">
        <meta content=" x=-0.47871813 y=0.48469728;" datatype="xsd:string" id="meta112249" property="format" xsi:type="nex:LiteralMeta"/>
      </node>
      <node about="#node112250" id="node112250" label="1.000">
        <meta content=" x=-0.6154123 y=0.5794667;" datatype="xsd:string" id="meta112251" property="format" xsi:type="nex:LiteralMeta"/>
      </node>
      <node about="#node112252" id="node112252" label="0.981">
        <meta content=" x=-0.63742405 y=0.59474707;" datatype="xsd:string" id="meta112253" property="format" xsi:type="nex:LiteralMeta"/>
      </node>
      <node about="#node112254" id="node112254" label="0.831">
        <meta content=" x=-0.6424789 y=0.5982576;" datatype="xsd:string" id="meta112255" property="format" xsi:type="nex:LiteralMeta"/>
      </node>
      <node about="#node112256" id="node112256" label="gba0007885">
        <meta content=" x=-0.6475754 y=0.6017986 ll=2;" datatype="xsd:string" id="meta112257" property="format" xsi:type="nex:LiteralMeta"/>
      </node>
      <node about="#node112258" id="node112258" label="ghi0041379">
        <meta content=" x=-0.6450315 y=0.6000296 ll=2;" datatype="xsd:string" id="meta112259" property="format" xsi:type="nex:LiteralMeta"/>
      </node>
      <node about="#node112264" id="node112264" label="gar0007996">
        <meta content=" x=-0.65850556 y=0.6093691 ll=2;" datatype="xsd:string" id="meta112265" property="format" xsi:type="nex:LiteralMeta"/>
      </node>
      <node about="#node112270" id="node112270" label="0.899">
        <meta content=" x=-0.6247018 y=0.5858988;" datatype="xsd:string" id="meta112271" property="format" xsi:type="nex:LiteralMeta"/>
      </node>
      <node about="#node112272" id="node112272" label="0.751">
        <meta content=" x=-0.62725043 y=0.58766425;" datatype="xsd:string" id="meta112273" property="format" xsi:type="nex:LiteralMeta"/>
      </node>
      <node about="#node112274" id="node112274" label="gba0045720">
        <meta content=" x=-0.62725043 y=0.58766425 ll=2;" datatype="xsd:string" id="meta112275" property="format" xsi:type="nex:LiteralMeta"/>
      </node>
      <node about="#node112276" id="node112276" label="ghi0001817">
        <meta content=" x=-0.6298011 y=0.58943033 ll=2;" datatype="xsd:string" id="meta112277" property="format" xsi:type="nex:LiteralMeta"/>
      </node>
      <node about="#node112282" id="node112282" label="gtu0008963">
        <meta content=" x=-0.64018816 y=0.5966124 ll=2;" datatype="xsd:string" id="meta112283" property="format" xsi:type="nex:LiteralMeta"/>
      </node>
      <node about="#node112292" id="node112292" label="1.000">
        <meta content=" x=-0.61519074 y=0.5789474;" datatype="xsd:string" id="meta112293" property="format" xsi:type="nex:LiteralMeta"/>
      </node>
      <node about="#node112294" id="node112294">
        <meta content=" x=-0.61814386 y=0.5809878;" datatype="xsd:string" id="meta112295" property="format" xsi:type="nex:LiteralMeta"/>
      </node>
      <node about="#node112296" id="node112296" label="gba0007886">
        <meta content=" x=-0.61814386 y=0.5809878 ll=2;" datatype="xsd:string" id="meta112297" property="format" xsi:type="nex:LiteralMeta"/>
      </node>
      <node about="#node112298" id="node112298" label="ghi0042015">
        <meta content=" x=-0.61814386 y=0.5809878 ll=2;" datatype="xsd:string" id="meta112299" property="format" xsi:type="nex:LiteralMeta"/>
      </node>
      <node about="#node112304" id="node112304" label="gar0007997">
        <meta content=" x=-0.6201683 y=0.5823821 ll=2;" datatype="xsd:string" id="meta112305" property="format" xsi:type="nex:LiteralMeta"/>
      </node>
      <node about="#node112314" id="node112314" label="ccp0028031">
        <meta content=" x=-0.55093414 y=0.5343554 ll=2;" datatype="xsd:string" id="meta112315" property="format" xsi:type="nex:LiteralMeta"/>
      </node>
      <node about="#node112320" id="node112320" label="tca0001856">
        <meta content=" x=-0.4349726 y=0.4538764 ll=2;" datatype="xsd:string" id="meta112321" property="format" xsi:type="nex:LiteralMeta"/>
      </node>
      <node about="#node112330" id="node112330" label="tca0001366">
        <meta content=" x=-0.52632856 y=0.5157129 ll=2;" datatype="xsd:string" id="meta112331" property="format" xsi:type="nex:LiteralMeta"/>
      </node>
      <node about="#node112336" id="node112336" label="0.999">
        <meta content=" x=-0.1360373 y=0.24646471;" datatype="xsd:string" id="meta112337" property="format" xsi:type="nex:LiteralMeta"/>
      </node>
      <node about="#node112338" id="node112338" label="0.864">
        <meta content=" x=-0.17153443 y=0.27081108;" datatype="xsd:string" id="meta112339" property="format" xsi:type="nex:LiteralMeta"/>
      </node>
      <node about="#node112340" id="node112340" label="1.000">
        <meta content=" x=-0.44348684 y=0.4574153;" datatype="xsd:string" id="meta112341" property="format" xsi:type="nex:LiteralMeta"/>
      </node>
      <node about="#node112342" id="node112342" label="0.898">
        <meta content=" x=-0.4540157 y=0.46464607;" datatype="xsd:string" id="meta112343" property="format" xsi:type="nex:LiteralMeta"/>
      </node>
      <node about="#node112344" id="node112344" label="0.888">
        <meta content=" x=-0.45927486 y=0.46826094;" datatype="xsd:string" id="meta112345" property="format" xsi:type="nex:LiteralMeta"/>
      </node>
      <node about="#node112346" id="node112346" label="jhi0026905">
        <meta content=" x=-0.46448103 y=0.47184098 ll=2;" datatype="xsd:string" id="meta112347" property="format" xsi:type="nex:LiteralMeta"/>
      </node>
      <node about="#node112348" id="node112348" label="jni0010136">
        <meta content=" x=-0.45927486 y=0.46826094 ll=2;" datatype="xsd:string" id="meta112349" property="format" xsi:type="nex:LiteralMeta"/>
      </node>
      <node about="#node112354" id="node112354" label="0.737">
        <meta content=" x=-0.4565698 y=0.4663986;" datatype="xsd:string" id="meta112355" property="format" xsi:type="nex:LiteralMeta"/>
      </node>
      <node about="#node112356" id="node112356" label="jre0007637">
        <meta content=" x=-0.46446145 y=0.4718159 ll=2;" datatype="xsd:string" id="meta112357" property="format" xsi:type="nex:LiteralMeta"/>
      </node>
      <node about="#node112358" id="node112358" label="jsi0025525">
        <meta content=" x=-0.4644396 y=0.47179627 ll=2;" datatype="xsd:string" id="meta112359" property="format" xsi:type="nex:LiteralMeta"/>
      </node>
      <node about="#node112368" id="node112368" label="0.812">
        <meta content=" x=-0.45144916 y=0.46286935;" datatype="xsd:string" id="meta112369" property="format" xsi:type="nex:LiteralMeta"/>
      </node>
      <node about="#node112370" id="node112370" label="pst0033329">
        <meta content=" x=-0.4514492 y=0.46286935 ll=2;" datatype="xsd:string" id="meta112371" property="format" xsi:type="nex:LiteralMeta"/>
      </node>
      <node about="#node112372" id="node112372" label="pst0041255">
        <meta content=" x=-0.45407373 y=0.46466634 ll=2;" datatype="xsd:string" id="meta112373" property="format" xsi:type="nex:LiteralMeta"/>
      </node>
      <node about="#node112382" id="node112382" label="cil0019971">
        <meta content=" x=-0.3175841 y=0.3707228 ll=2;" datatype="xsd:string" id="meta112383" property="format" xsi:type="nex:LiteralMeta"/>
      </node>
      <node about="#node112388" id="node112388" label="0.999">
        <meta content=" x=-0.22266757 y=0.30560005;" datatype="xsd:string" id="meta112389" property="format" xsi:type="nex:LiteralMeta"/>
      </node>
      <node about="#node112390" id="node112390" label="0.999">
        <meta content=" x=-0.30641428 y=0.36281645;" datatype="xsd:string" id="meta112391" property="format" xsi:type="nex:LiteralMeta"/>
      </node>
      <node about="#node112392" id="node112392" label="qsu0047319">
        <meta content=" x=-0.3280087 y=0.37757632 ll=2;" datatype="xsd:string" id="meta112393" property="format" xsi:type="nex:LiteralMeta"/>
      </node>
      <node about="#node112394" id="node112394" label="qsu0058349">
        <meta content=" x=-0.3247569 y=0.37534285 ll=2;" datatype="xsd:string" id="meta112395" property="format" xsi:type="nex:LiteralMeta"/>
      </node>
      <node about="#node112400" id="node112400" label="0.888">
        <meta content=" x=-0.26015577 y=0.331168;" datatype="xsd:string" id="meta112401" property="format" xsi:type="nex:LiteralMeta"/>
      </node>
      <node about="#node112402" id="node112402" label="qsu0038823">
        <meta content=" x=-0.38642722 y=0.41732582 ll=2;" datatype="xsd:string" id="meta112403" property="format" xsi:type="nex:LiteralMeta"/>
      </node>
      <node about="#node112404" id="node112404" label="qsu0040419">
        <meta content=" x=-0.37314022 y=0.40819317 ll=2;" datatype="xsd:string" id="meta112405" property="format" xsi:type="nex:LiteralMeta"/>
      </node>
      <node about="#node112426" id="node112426" label="0.886">
        <meta content=" x=-0.03676043 y=0.17355585;" datatype="xsd:string" id="meta112427" property="format" xsi:type="nex:LiteralMeta"/>
      </node>
      <node about="#node112428" id="node112428" label="1.000">
        <meta content=" x=-0.30880976 y=0.3568625;" datatype="xsd:string" id="meta112429" property="format" xsi:type="nex:LiteralMeta"/>
      </node>
      <node about="#node112430" id="node112430" label="0.672">
        <meta content=" x=-0.35155773 y=0.38574117;" datatype="xsd:string" id="meta112431" property="format" xsi:type="nex:LiteralMeta"/>
      </node>
      <node about="#node112432" id="node112432" label="0.996">
        <meta content=" x=-0.46042928 y=0.45932204;" datatype="xsd:string" id="meta112433" property="format" xsi:type="nex:LiteralMeta"/>
      </node>
      <node about="#node112434" id="node112434" label="0.946">
        <meta content=" x=-0.50599486 y=0.49015766;" datatype="xsd:string" id="meta112435" property="format" xsi:type="nex:LiteralMeta"/>
      </node>
      <node about="#node112436" id="node112436" label="0.995">
        <meta content=" x=-0.56614816 y=0.53091824;" datatype="xsd:string" id="meta112437" property="format" xsi:type="nex:LiteralMeta"/>
      </node>
      <node about="#node112438" id="node112438" label="0.999">
        <meta content=" x=-0.65057385 y=0.58817565;" datatype="xsd:string" id="meta112439" property="format" xsi:type="nex:LiteralMeta"/>
      </node>
      <node about="#node112440" id="node112440" label="0.724">
        <meta content=" x=-0.65705365 y=0.5925722;" datatype="xsd:string" id="meta112441" property="format" xsi:type="nex:LiteralMeta"/>
      </node>
      <node about="#node112442" id="node112442" label="0.989">
        <meta content=" x=-0.68255424 y=0.60988164;" datatype="xsd:string" id="meta112443" property="format" xsi:type="nex:LiteralMeta"/>
      </node>
      <node about="#node112444" id="node112444" label="0.847">
        <meta content=" x=-0.6894832 y=0.6145911;" datatype="xsd:string" id="meta112445" property="format" xsi:type="nex:LiteralMeta"/>
      </node>
      <node about="#node112446" id="node112446" label="0.876">
        <meta content=" x=-0.69750065 y=0.6200426;" datatype="xsd:string" id="meta112447" property="format" xsi:type="nex:LiteralMeta"/>
      </node>
      <node about="#node112448" id="node112448" label="0.339">
        <meta content=" x=-0.7029746 y=0.62376636;" datatype="xsd:string" id="meta112449" property="format" xsi:type="nex:LiteralMeta"/>
      </node>
      <node about="#node112450" id="node112450" label="0.870">
        <meta content=" x=-0.7116969 y=0.6297023;" datatype="xsd:string" id="meta112451" property="format" xsi:type="nex:LiteralMeta"/>
      </node>
      <node about="#node112452" id="node112452" label="0.984">
        <meta content=" x=-0.7327098 y=0.64400893;" datatype="xsd:string" id="meta112453" property="format" xsi:type="nex:LiteralMeta"/>
      </node>
      <node about="#node112454" id="node112454" label="van0007896">
        <meta content=" x=-0.74090487 y=0.64959097 ll=2;" datatype="xsd:string" id="meta112455" property="format" xsi:type="nex:LiteralMeta"/>
      </node>
      <node about="#node112456" id="node112456" label="van0026563">
        <meta content=" x=-0.7327098 y=0.64400893 ll=2;" datatype="xsd:string" id="meta112457" property="format" xsi:type="nex:LiteralMeta"/>
      </node>
      <node about="#node112462" id="node112462" label="vra0014384">
        <meta content=" x=-0.7361587 y=0.6463355 ll=2;" datatype="xsd:string" id="meta112463" property="format" xsi:type="nex:LiteralMeta"/>
      </node>
      <node about="#node112468" id="node112468" label="vun0015243">
        <meta content=" x=-0.7429192 y=0.65090376 ll=2;" datatype="xsd:string" id="meta112469" property="format" xsi:type="nex:LiteralMeta"/>
      </node>
      <node about="#node112474" id="node112474" label="vun0027364">
        <meta content=" x=-0.72352415 y=0.63770705 ll=2;" datatype="xsd:string" id="meta112475" property="format" xsi:type="nex:LiteralMeta"/>
      </node>
      <node about="#node112480" id="node112480" label="vsu0015617">
        <meta content=" x=-0.7171858 y=0.6333789 ll=2;" datatype="xsd:string" id="meta112481" property="format" xsi:type="nex:LiteralMeta"/>
      </node>
      <node about="#node112486" id="node112486" label="0.729">
        <meta content=" x=-0.6846802 y=0.61132103;" datatype="xsd:string" id="meta112487" property="format" xsi:type="nex:LiteralMeta"/>
      </node>
      <node about="#node112488" id="node112488">
        <meta content=" x=-0.76919734 y=0.6685659;" datatype="xsd:string" id="meta112489" property="format" xsi:type="nex:LiteralMeta"/>
      </node>
      <node about="#node112490" id="node112490" label="van0025619">
        <meta content=" x=-0.76919734 y=0.6685659 ll=2;" datatype="xsd:string" id="meta112491" property="format" xsi:type="nex:LiteralMeta"/>
      </node>
      <node about="#node112492" id="node112492" label="van0088246">
        <meta content=" x=-0.76919734 y=0.6685659 ll=2;" datatype="xsd:string" id="meta112493" property="format" xsi:type="nex:LiteralMeta"/>
      </node>
      <node about="#node112498" id="node112498" label="vun0027365">
        <meta content=" x=-0.77719563 y=0.67390186 ll=2;" datatype="xsd:string" id="meta112499" property="format" xsi:type="nex:LiteralMeta"/>
      </node>
      <node about="#node112508" id="node112508" label="lpu0008967">
        <meta content=" x=-0.71447504 y=0.63138044 ll=2;" datatype="xsd:string" id="meta112509" property="format" xsi:type="nex:LiteralMeta"/>
      </node>
      <node about="#node112514" id="node112514" label="pvu0021350">
        <meta content=" x=-0.689864 y=0.6147069 ll=2;" datatype="xsd:string" id="meta112515" property="format" xsi:type="nex:LiteralMeta"/>
      </node>
      <node about="#node112520" id="node112520" label="0.950">
        <meta content=" x=-0.597565 y=0.55210525;" datatype="xsd:string" id="meta112521" property="format" xsi:type="nex:LiteralMeta"/>
      </node>
      <node about="#node112522" id="node112522" label="gma0019295">
        <meta content=" x=-0.6110106 y=0.5611768 ll=2;" datatype="xsd:string" id="meta112523" property="format" xsi:type="nex:LiteralMeta"/>
      </node>
      <node about="#node112524" id="node112524" label="gma0060242">
        <meta content=" x=-0.6085311 y=0.5594975 ll=2;" datatype="xsd:string" id="meta112525" property="format" xsi:type="nex:LiteralMeta"/>
      </node>
      <node about="#node112534" id="node112534" label="0.673">
        <meta content=" x=-0.52530414 y=0.5031513;" datatype="xsd:string" id="meta112535" property="format" xsi:type="nex:LiteralMeta"/>
      </node>
      <node about="#node112536" id="node112536" label="1.000">
        <meta content=" x=-0.7164631 y=0.63184214;" datatype="xsd:string" id="meta112537" property="format" xsi:type="nex:LiteralMeta"/>
      </node>
      <node about="#node112538" id="node112538" label="mtr0017111">
        <meta content=" x=-0.7960945 y=0.6854744 ll=2;" datatype="xsd:string" id="meta112539" property="format" xsi:type="nex:LiteralMeta"/>
      </node>
      <node about="#node112540" id="node112540" label="mtr0018296">
        <meta content=" x=-0.73357886 y=0.6433597 ll=2;" datatype="xsd:string" id="meta112541" property="format" xsi:type="nex:LiteralMeta"/>
      </node>
      <node about="#node112546" id="node112546" label="lja0031486">
        <meta content=" x=-0.62884486 y=0.57276547 ll=2;" datatype="xsd:string" id="meta112547" property="format" xsi:type="nex:LiteralMeta"/>
      </node>
      <node about="#node112556" id="node112556" label="1.000">
        <meta content=" x=-0.64783996 y=0.585106;" datatype="xsd:string" id="meta112557" property="format" xsi:type="nex:LiteralMeta"/>
      </node>
      <node about="#node112558" id="node112558">
        <meta content=" x=-0.64783996 y=0.585106;" datatype="xsd:string" id="meta112559" property="format" xsi:type="nex:LiteralMeta"/>
      </node>
      <node about="#node112560" id="node112560" label="adu0036331">
        <meta content=" x=-0.64783996 y=0.585106 ll=2;" datatype="xsd:string" id="meta112561" property="format" xsi:type="nex:LiteralMeta"/>
      </node>
      <node about="#node112562" id="node112562" label="ahp0078331">
        <meta content=" x=-0.64783996 y=0.585106 ll=2;" datatype="xsd:string" id="meta112563" property="format" xsi:type="nex:LiteralMeta"/>
      </node>
      <node about="#node112568" id="node112568" label="ahp0030355">
        <meta content=" x=-0.6532405 y=0.5887276 ll=2;" datatype="xsd:string" id="meta112569" property="format" xsi:type="nex:LiteralMeta"/>
      </node>
      <node about="#node112578" id="node112578" label="pal0000272">
        <meta content=" x=-0.6948813 y=0.6157681 ll=2;" datatype="xsd:string" id="meta112579" property="format" xsi:type="nex:LiteralMeta"/>
      </node>
      <node about="#node112584" id="node112584" label="1.000">
        <meta content=" x=-0.4883467 y=0.47678602;" datatype="xsd:string" id="meta112585" property="format" xsi:type="nex:LiteralMeta"/>
      </node>
      <node about="#node112586" id="node112586" label="0.824">
        <meta content=" x=-0.5240601 y=0.50065154;" datatype="xsd:string" id="meta112587" property="format" xsi:type="nex:LiteralMeta"/>
      </node>
      <node about="#node112588" id="node112588" label="0.780">
        <meta content=" x=-0.53427684 y=0.5074819;" datatype="xsd:string" id="meta112589" property="format" xsi:type="nex:LiteralMeta"/>
      </node>
      <node about="#node112590" id="node112590" label="0.878">
        <meta content=" x=-0.5464471 y=0.5156218;" datatype="xsd:string" id="meta112591" property="format" xsi:type="nex:LiteralMeta"/>
      </node>
      <node about="#node112592" id="node112592" label="0.815">
        <meta content=" x=-0.5550201 y=0.5213582;" datatype="xsd:string" id="meta112593" property="format" xsi:type="nex:LiteralMeta"/>
      </node>
      <node about="#node112594" id="node112594" label="ssb0023952">
        <meta content=" x=-0.62739354 y=0.5698062 ll=2;" datatype="xsd:string" id="meta112595" property="format" xsi:type="nex:LiteralMeta"/>
      </node>
      <node about="#node112596" id="node112596" label="mpr0001874">
        <meta content=" x=-0.6076892 y=0.5565851 ll=2;" datatype="xsd:string" id="meta112597" property="format" xsi:type="nex:LiteralMeta"/>
      </node>
      <node about="#node112602" id="node112602" label="cca0024935">
        <meta content=" x=-0.61616296 y=0.5622095 ll=2;" datatype="xsd:string" id="meta112603" property="format" xsi:type="nex:LiteralMeta"/>
      </node>
      <node about="#node112608" id="node112608" label="apr0035525">
        <meta content=" x=-0.5993522 y=0.5509307 ll=2;" datatype="xsd:string" id="meta112609" property="format" xsi:type="nex:LiteralMeta"/>
      </node>
      <node about="#node112614" id="node112614" label="lja0040725">
        <meta content=" x=-0.63045573 y=0.5716267 ll=2;" datatype="xsd:string" id="meta112615" property="format" xsi:type="nex:LiteralMeta"/>
      </node>
      <node about="#node112620" id="node112620" label="mtr0043907">
        <meta content=" x=-0.58068824 y=0.53833216 ll=2;" datatype="xsd:string" id="meta112621" property="format" xsi:type="nex:LiteralMeta"/>
      </node>
      <node about="#node112630" id="node112630" label="cav0006000">
        <meta content=" x=-0.38352618 y=0.4044755 ll=2;" datatype="xsd:string" id="meta112631" property="format" xsi:type="nex:LiteralMeta"/>
      </node>
      <node about="#node112640" id="node112640" label="0.673">
        <meta content=" x=0.10837019 y=0.07228258;" datatype="xsd:string" id="meta112641" property="format" xsi:type="nex:LiteralMeta"/>
      </node>
      <node about="#node112642" id="node112642" label="0.280">
        <meta content=" x=0.056756634 y=0.10599716;" datatype="xsd:string" id="meta112643" property="format" xsi:type="nex:LiteralMeta"/>
      </node>
      <node about="#node112644" id="node112644" label="0.997">
        <meta content=" x=-0.094482936 y=0.20526716;" datatype="xsd:string" id="meta112645" property="format" xsi:type="nex:LiteralMeta"/>
      </node>
      <node about="#node112646" id="node112646" label="0.999">
        <meta content=" x=-0.2621914 y=0.31621864;" datatype="xsd:string" id="meta112647" property="format" xsi:type="nex:LiteralMeta"/>
      </node>
      <node about="#node112648" id="node112648" label="0.999">
        <meta content=" x=-0.41496077 y=0.41733104;" datatype="xsd:string" id="meta112649" property="format" xsi:type="nex:LiteralMeta"/>
      </node>
      <node about="#node112650" id="node112650" label="0.973">
        <meta content=" x=-0.46904528 y=0.4531746;" datatype="xsd:string" id="meta112651" property="format" xsi:type="nex:LiteralMeta"/>
      </node>
      <node about="#node112652" id="node112652" label="0.360">
        <meta content=" x=-0.48469555 y=0.46356013;" datatype="xsd:string" id="meta112653" property="format" xsi:type="nex:LiteralMeta"/>
      </node>
      <node about="#node112654" id="node112654" label="0.945">
        <meta content=" x=-0.5184066 y=0.4859406;" datatype="xsd:string" id="meta112655" property="format" xsi:type="nex:LiteralMeta"/>
      </node>
      <node about="#node112656" id="node112656" label="1.000">
        <meta content=" x=-0.5997685 y=0.5399797;" datatype="xsd:string" id="meta112657" property="format" xsi:type="nex:LiteralMeta"/>
      </node>
      <node about="#node112658" id="node112658" label="0.860">
        <meta content=" x=-0.6126962 y=0.5485735;" datatype="xsd:string" id="meta112659" property="format" xsi:type="nex:LiteralMeta"/>
      </node>
      <node about="#node112660" id="node112660" label="0.949">
        <meta content=" x=-0.6263843 y=0.55767685;" datatype="xsd:string" id="meta112661" property="format" xsi:type="nex:LiteralMeta"/>
      </node>
      <node about="#node112662" id="node112662" label="sly0014653">
        <meta content=" x=-0.6263843 y=0.55767685 ll=2;" datatype="xsd:string" id="meta112663" property="format" xsi:type="nex:LiteralMeta"/>
      </node>
      <node about="#node112664" id="node112664" label="spi0018260">
        <meta content=" x=-0.634416 y=0.563016 ll=2;" datatype="xsd:string" id="meta112665" property="format" xsi:type="nex:LiteralMeta"/>
      </node>
      <node about="#node112670" id="node112670" label="spe0000333">
        <meta content=" x=-0.62622523 y=0.55755925 ll=2;" datatype="xsd:string" id="meta112671" property="format" xsi:type="nex:LiteralMeta"/>
      </node>
      <node about="#node112676" id="node112676" label="0.894">
        <meta content=" x=-0.6120115 y=0.54810065;" datatype="xsd:string" id="meta112677" property="format" xsi:type="nex:LiteralMeta"/>
      </node>
      <node about="#node112678" id="node112678" label="Stu0028093">
        <meta content=" x=-0.62565315 y=0.5571532 ll=2;" datatype="xsd:string" id="meta112679" property="format" xsi:type="nex:LiteralMeta"/>
      </node>
      <node about="#node112680" id="node112680" label="sco0029272">
        <meta content=" x=-0.6200741 y=0.5534463 ll=2;" datatype="xsd:string" id="meta112681" property="format" xsi:type="nex:LiteralMeta"/>
      </node>
      <node about="#node112690" id="node112690" label="can0027098">
        <meta content=" x=-0.5669391 y=0.5180906 ll=2;" datatype="xsd:string" id="meta112691" property="format" xsi:type="nex:LiteralMeta"/>
      </node>
      <node about="#node112696" id="node112696" label="can0015378">
        <meta content=" x=-0.6022109 y=0.54133916 ll=2;" datatype="xsd:string" id="meta112697" property="format" xsi:type="nex:LiteralMeta"/>
      </node>
      <node about="#node112702" id="node112702" label="0.982">
        <meta content=" x=-0.5071151 y=0.4783275;" datatype="xsd:string" id="meta112703" property="format" xsi:type="nex:LiteralMeta"/>
      </node>
      <node about="#node112704" id="node112704" label="0.955">
        <meta content=" x=-0.5317058 y=0.49458185;" datatype="xsd:string" id="meta112705" property="format" xsi:type="nex:LiteralMeta"/>
      </node>
      <node about="#node112706" id="node112706" label="nat0015004">
        <meta content=" x=-0.5643414 y=0.5161633 ll=2;" datatype="xsd:string" id="meta112707" property="format" xsi:type="nex:LiteralMeta"/>
      </node>
      <node about="#node112708" id="node112708" label="nta0073438">
        <meta content=" x=-0.55128425 y=0.50751746 ll=2;" datatype="xsd:string" id="meta112709" property="format" xsi:type="nex:LiteralMeta"/>
      </node>
      <node about="#node112714" id="node112714" label="nbe0026745">
        <meta content=" x=-0.5627158 y=0.5150311 ll=2;" datatype="xsd:string" id="meta112715" property="format" xsi:type="nex:LiteralMeta"/>
      </node>
      <node about="#node112724" id="node112724" label="0.998">
        <meta content=" x=-0.49684408 y=0.4712898;" datatype="xsd:string" id="meta112725" property="format" xsi:type="nex:LiteralMeta"/>
      </node>
      <node about="#node112726" id="node112726">
        <meta content=" x=-0.51241165 y=0.4815529;" datatype="xsd:string" id="meta112727" property="format" xsi:type="nex:LiteralMeta"/>
      </node>
      <node about="#node112728" id="node112728" label="pii0022555">
        <meta content=" x=-0.51241165 y=0.4815529 ll=2;" datatype="xsd:string" id="meta112729" property="format" xsi:type="nex:LiteralMeta"/>
      </node>
      <node about="#node112730" id="node112730" label="pin0027088">
        <meta content=" x=-0.51241165 y=0.4815529 ll=2;" datatype="xsd:string" id="meta112731" property="format" xsi:type="nex:LiteralMeta"/>
      </node>
      <node about="#node112736" id="node112736" label="pax0016519">
        <meta content=" x=-0.49764496 y=0.4718171 ll=2;" datatype="xsd:string" id="meta112737" property="format" xsi:type="nex:LiteralMeta"/>
      </node>
      <node about="#node112746" id="node112746" label="ccn0024433">
        <meta content=" x=-0.57381445 y=0.5212096 ll=2;" datatype="xsd:string" id="meta112747" property="format" xsi:type="nex:LiteralMeta"/>
      </node>
      <node about="#node112752" id="node112752" label="1.000">
        <meta content=" x=-0.30639037 y=0.34350502;" datatype="xsd:string" id="meta112753" property="format" xsi:type="nex:LiteralMeta"/>
      </node>
      <node about="#node112754" id="node112754" label="0.995">
        <meta content=" x=-0.44276956 y=0.43270707;" datatype="xsd:string" id="meta112755" property="format" xsi:type="nex:LiteralMeta"/>
      </node>
      <node about="#node112756" id="node112756" label="0.969">
        <meta content=" x=-0.49135214 y=0.46455353;" datatype="xsd:string" id="meta112757" property="format" xsi:type="nex:LiteralMeta"/>
      </node>
      <node about="#node112758" id="node112758" label="0.913">
        <meta content=" x=-0.52087766 y=0.4839164;" datatype="xsd:string" id="meta112759" property="format" xsi:type="nex:LiteralMeta"/>
      </node>
      <node about="#node112760" id="node112760" label="0.533">
        <meta content=" x=-0.5298582 y=0.48980838;" datatype="xsd:string" id="meta112761" property="format" xsi:type="nex:LiteralMeta"/>
      </node>
      <node about="#node112762" id="node112762" label="1.000">
        <meta content=" x=-0.63735354 y=0.56039673;" datatype="xsd:string" id="meta112763" property="format" xsi:type="nex:LiteralMeta"/>
      </node>
      <node about="#node112764" id="node112764" label="0.774">
        <meta content=" x=-0.6400172 y=0.5621466;" datatype="xsd:string" id="meta112765" property="format" xsi:type="nex:LiteralMeta"/>
      </node>
      <node about="#node112766" id="node112766" label="can0022898">
        <meta content=" x=-0.64536583 y=0.56566197 ll=2;" datatype="xsd:string" id="meta112767" property="format" xsi:type="nex:LiteralMeta"/>
      </node>
      <node about="#node112768" id="node112768" label="cch0017370">
        <meta content=" x=-0.6453578 y=0.56565356 ll=2;" datatype="xsd:string" id="meta112769" property="format" xsi:type="nex:LiteralMeta"/>
      </node>
      <node about="#node112774" id="node112774" label="cba0022043">
        <meta content=" x=-0.64002454 y=0.5621491 ll=2;" datatype="xsd:string" id="meta112775" property="format" xsi:type="nex:LiteralMeta"/>
      </node>
      <node about="#node112780" id="node112780" label="0.999">
        <meta content=" x=-0.59953487 y=0.53546226;" datatype="xsd:string" id="meta112781" property="format" xsi:type="nex:LiteralMeta"/>
      </node>
      <node about="#node112782" id="node112782" label="Stu0019039">
        <meta content=" x=-0.6074399 y=0.54064405 ll=2;" datatype="xsd:string" id="meta112783" property="format" xsi:type="nex:LiteralMeta"/>
      </node>
      <node about="#node112784" id="node112784" label="sco0000405">
        <meta content=" x=-0.6076919 y=0.54080456 ll=2;" datatype="xsd:string" id="meta112785" property="format" xsi:type="nex:LiteralMeta"/>
      </node>
      <node about="#node112794" id="node112794" label="can0003447">
        <meta content=" x=-0.6101216 y=0.5423141 ll=2;" datatype="xsd:string" id="meta112795" property="format" xsi:type="nex:LiteralMeta"/>
      </node>
      <node about="#node112800" id="node112800" label="can0014597">
        <meta content=" x=-0.65991324 y=0.5747565 ll=2;" datatype="xsd:string" id="meta112801" property="format" xsi:type="nex:LiteralMeta"/>
      </node>
      <node about="#node112806" id="node112806" label="0.989">
        <meta content=" x=-0.5054292 y=0.47356513;" datatype="xsd:string" id="meta112807" property="format" xsi:type="nex:LiteralMeta"/>
      </node>
      <node about="#node112808" id="node112808" label="0.980">
        <meta content=" x=-0.5424933 y=0.49774387;" datatype="xsd:string" id="meta112809" property="format" xsi:type="nex:LiteralMeta"/>
      </node>
      <node about="#node112810" id="node112810">
        <meta content=" x=-0.5568734 y=0.507133;" datatype="xsd:string" id="meta112811" property="format" xsi:type="nex:LiteralMeta"/>
      </node>
      <node about="#node112812" id="node112812" label="pii0000658">
        <meta content=" x=-0.5568734 y=0.507133 ll=2;" datatype="xsd:string" id="meta112813" property="format" xsi:type="nex:LiteralMeta"/>
      </node>
      <node about="#node112814" id="node112814" label="pin0025439">
        <meta content=" x=-0.5568734 y=0.507133 ll=2;" datatype="xsd:string" id="meta112815" property="format" xsi:type="nex:LiteralMeta"/>
      </node>
      <node about="#node112820" id="node112820">
        <meta content=" x=-0.5605639 y=0.5095219;" datatype="xsd:string" id="meta112821" property="format" xsi:type="nex:LiteralMeta"/>
      </node>
      <node about="#node112822" id="node112822" label="pii0031101">
        <meta content=" x=-0.5605639 y=0.5095219 ll=2;" datatype="xsd:string" id="meta112823" property="format" xsi:type="nex:LiteralMeta"/>
      </node>
      <node about="#node112824" id="node112824" label="pin0032613">
        <meta content=" x=-0.5605639 y=0.5095219 ll=2;" datatype="xsd:string" id="meta112825" property="format" xsi:type="nex:LiteralMeta"/>
      </node>
      <node about="#node112834" id="node112834" label="pii0025327">
        <meta content=" x=-0.5640941 y=0.51175106 ll=2;" datatype="xsd:string" id="meta112835" property="format" xsi:type="nex:LiteralMeta"/>
      </node>
      <node about="#node112844" id="node112844" label="0.952">
        <meta content=" x=-0.39204925 y=0.39909008;" datatype="xsd:string" id="meta112845" property="format" xsi:type="nex:LiteralMeta"/>
      </node>
      <node about="#node112846" id="node112846" label="1.000">
        <meta content=" x=-0.63495034 y=0.55692;" datatype="xsd:string" id="meta112847" property="format" xsi:type="nex:LiteralMeta"/>
      </node>
      <node about="#node112848" id="node112848">
        <meta content=" x=-0.64792484 y=0.5653541;" datatype="xsd:string" id="meta112849" property="format" xsi:type="nex:LiteralMeta"/>
      </node>
      <node about="#node112850" id="node112850" label="pii0009882">
        <meta content=" x=-0.64792484 y=0.5653541 ll=2;" datatype="xsd:string" id="meta112851" property="format" xsi:type="nex:LiteralMeta"/>
      </node>
      <node about="#node112852" id="node112852" label="pin0027891">
        <meta content=" x=-0.64792484 y=0.5653541 ll=2;" datatype="xsd:string" id="meta112853" property="format" xsi:type="nex:LiteralMeta"/>
      </node>
      <node about="#node112858" id="node112858" label="pax0003032">
        <meta content=" x=-0.6359767 y=0.55758625 ll=2;" datatype="xsd:string" id="meta112859" property="format" xsi:type="nex:LiteralMeta"/>
      </node>
      <node about="#node112864" id="node112864" label="1.000">
        <meta content=" x=-0.56314564 y=0.5099697;" datatype="xsd:string" id="meta112865" property="format" xsi:type="nex:LiteralMeta"/>
      </node>
      <node about="#node112866" id="node112866" label="0.960">
        <meta content=" x=-0.5921213 y=0.5287558;" datatype="xsd:string" id="meta112867" property="format" xsi:type="nex:LiteralMeta"/>
      </node>
      <node about="#node112868" id="node112868" label="nsy0033130">
        <meta content=" x=-0.5921213 y=0.5287558 ll=2;" datatype="xsd:string" id="meta112869" property="format" xsi:type="nex:LiteralMeta"/>
      </node>
      <node about="#node112870" id="node112870" label="nta0029596">
        <meta content=" x=-0.59486127 y=0.5305314 ll=2;" datatype="xsd:string" id="meta112871" property="format" xsi:type="nex:LiteralMeta"/>
      </node>
      <node about="#node112876" id="node112876" label="nat0002050">
        <meta content=" x=-0.5859683 y=0.52474695 ll=2;" datatype="xsd:string" id="meta112877" property="format" xsi:type="nex:LiteralMeta"/>
      </node>
      <node about="#node112894" id="node112894" label="0.991">
        <meta content=" x=-0.11335239 y=0.2155573;" datatype="xsd:string" id="meta112895" property="format" xsi:type="nex:LiteralMeta"/>
      </node>
      <node about="#node112896" id="node112896" label="1.000">
        <meta content=" x=-0.36567447 y=0.37813935;" datatype="xsd:string" id="meta112897" property="format" xsi:type="nex:LiteralMeta"/>
      </node>
      <node about="#node112898" id="node112898" label="0.037">
        <meta content=" x=-0.4345576 y=0.42254338;" datatype="xsd:string" id="meta112899" property="format" xsi:type="nex:LiteralMeta"/>
      </node>
      <node about="#node112900" id="node112900" label="0.874">
        <meta content=" x=-0.5028329 y=0.466575;" datatype="xsd:string" id="meta112901" property="format" xsi:type="nex:LiteralMeta"/>
      </node>
      <node about="#node112902" id="node112902" label="0.939">
        <meta content=" x=-0.53832835 y=0.48948675;" datatype="xsd:string" id="meta112903" property="format" xsi:type="nex:LiteralMeta"/>
      </node>
      <node about="#node112904" id="node112904" label="0.923">
        <meta content=" x=-0.5788528 y=0.51566774;" datatype="xsd:string" id="meta112905" property="format" xsi:type="nex:LiteralMeta"/>
      </node>
      <node about="#node112906" id="node112906" label="1.000">
        <meta content=" x=-0.72557324 y=0.61054087;" datatype="xsd:string" id="meta112907" property="format" xsi:type="nex:LiteralMeta"/>
      </node>
      <node about="#node112908" id="node112908" label="cqu0009057">
        <meta content=" x=-0.76368284 y=0.63519436 ll=2;" datatype="xsd:string" id="meta112909" property="format" xsi:type="nex:LiteralMeta"/>
      </node>
      <node about="#node112910" id="node112910" label="cqu0011557">
        <meta content=" x=-0.78323406 y=0.6478093 ll=2;" datatype="xsd:string" id="meta112911" property="format" xsi:type="nex:LiteralMeta"/>
      </node>
      <node about="#node112916" id="node112916" label="1.000">
        <meta content=" x=-0.7130359 y=0.60228074;" datatype="xsd:string" id="meta112917" property="format" xsi:type="nex:LiteralMeta"/>
      </node>
      <node about="#node112918" id="node112918" label="sol0004774">
        <meta content=" x=-0.79495513 y=0.65518165 ll=2;" datatype="xsd:string" id="meta112919" property="format" xsi:type="nex:LiteralMeta"/>
      </node>
      <node about="#node112920" id="node112920" label="sol0013776">
        <meta content=" x=-0.94949573 y=0.75484425 ll=2;" datatype="xsd:string" id="meta112921" property="format" xsi:type="nex:LiteralMeta"/>
      </node>
      <node about="#node112930" id="node112930" label="1.000">
        <meta content=" x=-0.6819345 y=0.5820184;" datatype="xsd:string" id="meta112931" property="format" xsi:type="nex:LiteralMeta"/>
      </node>
      <node about="#node112932" id="node112932" label="cqu0008963">
        <meta content=" x=-0.70219743 y=0.59508044 ll=2;" datatype="xsd:string" id="meta112933" property="format" xsi:type="nex:LiteralMeta"/>
      </node>
      <node about="#node112934" id="node112934" label="cqu0011505">
        <meta content=" x=-0.7116699 y=0.60116976 ll=2;" datatype="xsd:string" id="meta112935" property="format" xsi:type="nex:LiteralMeta"/>
      </node>
      <node about="#node112944" id="node112944" label="0.730">
        <meta content=" x=-0.52494013 y=0.4807945;" datatype="xsd:string" id="meta112945" property="format" xsi:type="nex:LiteralMeta"/>
      </node>
      <node about="#node112946" id="node112946" label="bvu0010889">
        <meta content=" x=-0.7483634 y=0.6245648 ll=2;" datatype="xsd:string" id="meta112947" property="format" xsi:type="nex:LiteralMeta"/>
      </node>
      <node about="#node112948" id="node112948" label="sol0000701">
        <meta content=" x=-0.8842948 y=0.7118307 ll=2;" datatype="xsd:string" id="meta112949" property="format" xsi:type="nex:LiteralMeta"/>
      </node>
      <node about="#node112958" id="node112958" label="bvu0002797">
        <meta content=" x=-0.8939584 y=0.71763974 ll=2;" datatype="xsd:string" id="meta112959" property="format" xsi:type="nex:LiteralMeta"/>
      </node>
      <node about="#node112964" id="node112964" label="sol0011910">
        <meta content=" x=-0.74187624 y=0.6195789 ll=2;" datatype="xsd:string" id="meta112965" property="format" xsi:type="nex:LiteralMeta"/>
      </node>
      <node about="#node112970" id="node112970" label="cqu0013092">
        <meta content=" x=-0.46511817 y=0.4411143 ll=2;" datatype="xsd:string" id="meta112971" property="format" xsi:type="nex:LiteralMeta"/>
      </node>
      <node about="#node112980" id="node112980" label="0.907">
        <meta content=" x=0.05981477 y=0.10289531;" datatype="xsd:string" id="meta112981" property="format" xsi:type="nex:LiteralMeta"/>
      </node>
      <node about="#node112982" id="node112982" label="0.954">
        <meta content=" x=-0.007281322 y=0.1453864;" datatype="xsd:string" id="meta112983" property="format" xsi:type="nex:LiteralMeta"/>
      </node>
      <node about="#node112984" id="node112984" label="0.986">
        <meta content=" x=-0.07873168 y=0.19069548;" datatype="xsd:string" id="meta112985" property="format" xsi:type="nex:LiteralMeta"/>
      </node>
      <node about="#node112986" id="node112986" label="1.000">
        <meta content=" x=-0.2740649 y=0.31522554;" datatype="xsd:string" id="meta112987" property="format" xsi:type="nex:LiteralMeta"/>
      </node>
      <node about="#node112988" id="node112988" label="0.551">
        <meta content=" x=-0.32761943 y=0.34938315;" datatype="xsd:string" id="meta112989" property="format" xsi:type="nex:LiteralMeta"/>
      </node>
      <node about="#node112990" id="node112990" label="1.000">
        <meta content=" x=-0.49152145 y=0.45410722;" datatype="xsd:string" id="meta112991" property="format" xsi:type="nex:LiteralMeta"/>
      </node>
      <node about="#node112992" id="node112992" label="0.893">
        <meta content=" x=-0.51497805 y=0.4691013;" datatype="xsd:string" id="meta112993" property="format" xsi:type="nex:LiteralMeta"/>
      </node>
      <node about="#node112994" id="node112994" label="0.992">
        <meta content=" x=-0.54431397 y=0.48787856;" datatype="xsd:string" id="meta112995" property="format" xsi:type="nex:LiteralMeta"/>
      </node>
      <node about="#node112996" id="node112996">
        <meta content=" x=-0.54431397 y=0.48787856;" datatype="xsd:string" id="meta112997" property="format" xsi:type="nex:LiteralMeta"/>
      </node>
      <node about="#node112998" id="node112998" label="mch0008909">
        <meta content=" x=-0.54431397 y=0.48787856 ll=2;" datatype="xsd:string" id="meta112999" property="format" xsi:type="nex:LiteralMeta"/>
      </node>
      <node about="#node113000" id="node113000" label="mch0008910">
        <meta content=" x=-0.54431397 y=0.48787856 ll=2;" datatype="xsd:string" id="meta113001" property="format" xsi:type="nex:LiteralMeta"/>
      </node>
      <node about="#node113006" id="node113006" label="mch0008908">
        <meta content=" x=-0.54431397 y=0.48787856 ll=2;" datatype="xsd:string" id="meta113007" property="format" xsi:type="nex:LiteralMeta"/>
      </node>
      <node about="#node113012" id="node113012" label="0.872">
        <meta content=" x=-0.5266372 y=0.4765442;" datatype="xsd:string" id="meta113013" property="format" xsi:type="nex:LiteralMeta"/>
      </node>
      <node about="#node113014" id="node113014" label="0.994">
        <meta content=" x=-0.5538406 y=0.49391794;" datatype="xsd:string" id="meta113015" property="format" xsi:type="nex:LiteralMeta"/>
      </node>
      <node about="#node113016" id="node113016" label="mch0008905">
        <meta content=" x=-0.55384064 y=0.49391794 ll=2;" datatype="xsd:string" id="meta113017" property="format" xsi:type="nex:LiteralMeta"/>
      </node>
      <node about="#node113018" id="node113018" label="mch0008906">
        <meta content=" x=-0.55384064 y=0.49391794 ll=2;" datatype="xsd:string" id="meta113019" property="format" xsi:type="nex:LiteralMeta"/>
      </node>
      <node about="#node113024" id="node113024" label="mch0008925">
        <meta content=" x=-0.5789339 y=0.50989956 ll=2;" datatype="xsd:string" id="meta113025" property="format" xsi:type="nex:LiteralMeta"/>
      </node>
      <node about="#node113034" id="node113034" label="mch0008907">
        <meta content=" x=-0.5579042 y=0.49640915 ll=2;" datatype="xsd:string" id="meta113035" property="format" xsi:type="nex:LiteralMeta"/>
      </node>
      <node about="#node113040" id="node113040" label="0.895">
        <meta content=" x=-0.35409805 y=0.366219;" datatype="xsd:string" id="meta113041" property="format" xsi:type="nex:LiteralMeta"/>
      </node>
      <node about="#node113042" id="node113042" label="0.998">
        <meta content=" x=-0.43218303 y=0.41588977;" datatype="xsd:string" id="meta113043" property="format" xsi:type="nex:LiteralMeta"/>
      </node>
      <node about="#node113044" id="node113044">
        <meta content=" x=-0.4898146 y=0.45256618;" datatype="xsd:string" id="meta113045" property="format" xsi:type="nex:LiteralMeta"/>
      </node>
      <node about="#node113046" id="node113046" label="mch0018979">
        <meta content=" x=-0.4898146 y=0.45256618 ll=2;" datatype="xsd:string" id="meta113047" property="format" xsi:type="nex:LiteralMeta"/>
      </node>
      <node about="#node113048" id="node113048" label="mch0018980">
        <meta content=" x=-0.4898146 y=0.45256618 ll=2;" datatype="xsd:string" id="meta113049" property="format" xsi:type="nex:LiteralMeta"/>
      </node>
      <node about="#node113054" id="node113054" label="mch0019340">
        <meta content=" x=-0.56677115 y=0.5014267 ll=2;" datatype="xsd:string" id="meta113055" property="format" xsi:type="nex:LiteralMeta"/>
      </node>
      <node about="#node113060" id="node113060" label="mch0019325">
        <meta content=" x=-0.544456 y=0.48709267 ll=2;" datatype="xsd:string" id="meta113061" property="format" xsi:type="nex:LiteralMeta"/>
      </node>
      <node about="#node113070" id="node113070" label="cml0018619">
        <meta content=" x=-0.5551158 y=0.49352875 ll=2;" datatype="xsd:string" id="meta113071" property="format" xsi:type="nex:LiteralMeta"/>
      </node>
      <node about="#node113076" id="node113076" label="0.872">
        <meta content=" x=-0.11073312 y=0.21088043;" datatype="xsd:string" id="meta113077" property="format" xsi:type="nex:LiteralMeta"/>
      </node>
      <node about="#node113078" id="node113078" label="1.000">
        <meta content=" x=-0.27691662 y=0.3159349;" datatype="xsd:string" id="meta113079" property="format" xsi:type="nex:LiteralMeta"/>
      </node>
      <node about="#node113080" id="node113080" label="0.837">
        <meta content=" x=-0.35552064 y=0.36566946;" datatype="xsd:string" id="meta113081" property="format" xsi:type="nex:LiteralMeta"/>
      </node>
      <node about="#node113082" id="node113082" label="0.974">
        <meta content=" x=-0.4373735 y=0.41748273;" datatype="xsd:string" id="meta113083" property="format" xsi:type="nex:LiteralMeta"/>
      </node>
      <node about="#node113084" id="node113084" label="0.988">
        <meta content=" x=-0.52358097 y=0.4720768;" datatype="xsd:string" id="meta113085" property="format" xsi:type="nex:LiteralMeta"/>
      </node>
      <node about="#node113086" id="node113086" label="1.000">
        <meta content=" x=-0.6288107 y=0.53874713;" datatype="xsd:string" id="meta113087" property="format" xsi:type="nex:LiteralMeta"/>
      </node>
      <node about="#node113088" id="node113088" label="Q5I2Q4">
        <meta content=" nh=10 nw=10 bg=0 0 0 sh=7 x=-0.6343986 y=0.542289 ll=2;" datatype="xsd:string" id="meta113089" property="format" xsi:type="nex:LiteralMeta"/>
      </node>
      <node about="#node113090" id="node113090" label="cml0018618">
        <meta content=" x=-0.6314719 y=0.5404324 ll=2;" datatype="xsd:string" id="meta113091" property="format" xsi:type="nex:LiteralMeta"/>
      </node>
      <node about="#node113096" id="node113096" label="cla0014355">
        <meta content=" x=-0.57558715 y=0.50498235 ll=2;" datatype="xsd:string" id="meta113097" property="format" xsi:type="nex:LiteralMeta"/>
      </node>
      <node about="#node113102" id="node113102" label="cpe0007294">
        <meta content=" x=-0.6178918 y=0.53159904 ll=2;" datatype="xsd:string" id="meta113103" property="format" xsi:type="nex:LiteralMeta"/>
      </node>
      <node about="#node113108" id="node113108" label="mch0019000">
        <meta content=" x=-0.49016386 y=0.45070958 ll=2;" datatype="xsd:string" id="meta113109" property="format" xsi:type="nex:LiteralMeta"/>
      </node>
      <node about="#node113114" id="node113114" label="0.999">
        <meta content=" x=-0.42751187 y=0.41092303;" datatype="xsd:string" id="meta113115" property="format" xsi:type="nex:LiteralMeta"/>
      </node>
      <node about="#node113116" id="node113116" label="cml0018620">
        <meta content=" x=-0.47126335 y=0.43853164 ll=2;" datatype="xsd:string" id="meta113117" property="format" xsi:type="nex:LiteralMeta"/>
      </node>
      <node about="#node113118" id="node113118" label="lsi0020146">
        <meta content=" x=-0.4505941 y=0.4254757 ll=2;" datatype="xsd:string" id="meta113119" property="format" xsi:type="nex:LiteralMeta"/>
      </node>
      <node about="#node113128" id="node113128" label="1.000">
        <meta content=" x=-0.3623775 y=0.36911014;" datatype="xsd:string" id="meta113129" property="format" xsi:type="nex:LiteralMeta"/>
      </node>
      <node about="#node113130" id="node113130" label="0.975">
        <meta content=" x=-0.41205612 y=0.40036118;" datatype="xsd:string" id="meta113131" property="format" xsi:type="nex:LiteralMeta"/>
      </node>
      <node about="#node113132" id="node113132" label="0.901">
        <meta content=" x=-0.43026376 y=0.41182005;" datatype="xsd:string" id="meta113133" property="format" xsi:type="nex:LiteralMeta"/>
      </node>
      <node about="#node113134" id="node113134" label="0.752">
        <meta content=" x=-0.43761882 y=0.41645098;" datatype="xsd:string" id="meta113135" property="format" xsi:type="nex:LiteralMeta"/>
      </node>
      <node about="#node113136" id="node113136" label="cla0014290">
        <meta content=" x=-0.49308392 y=0.45138887 ll=2;" datatype="xsd:string" id="meta113137" property="format" xsi:type="nex:LiteralMeta"/>
      </node>
      <node about="#node113138" id="node113138" label="lsi0020130">
        <meta content=" x=-0.48937517 y=0.4490236 ll=2;" datatype="xsd:string" id="meta113139" property="format" xsi:type="nex:LiteralMeta"/>
      </node>
      <node about="#node113144" id="node113144" label="cml0018623">
        <meta content=" x=-0.49535215 y=0.45274654 ll=2;" datatype="xsd:string" id="meta113145" property="format" xsi:type="nex:LiteralMeta"/>
      </node>
      <node about="#node113150" id="node113150" label="cmx0021222">
        <meta content=" x=-0.5326814 y=0.47614056 ll=2;" datatype="xsd:string" id="meta113151" property="format" xsi:type="nex:LiteralMeta"/>
      </node>
      <node about="#node113156" id="node113156" label="mch0012701">
        <meta content=" x=-0.47219232 y=0.4380365 ll=2;" datatype="xsd:string" id="meta113157" property="format" xsi:type="nex:LiteralMeta"/>
      </node>
      <node about="#node113170" id="node113170" label="0.475">
        <meta content=" x=-0.053949326 y=0.17462566;" datatype="xsd:string" id="meta113171" property="format" xsi:type="nex:LiteralMeta"/>
      </node>
      <node about="#node113172" id="node113172" label="1.000">
        <meta content=" x=-0.2372143 y=0.2894995;" datatype="xsd:string" id="meta113173" property="format" xsi:type="nex:LiteralMeta"/>
      </node>
      <node about="#node113174" id="node113174" label="eca0083649">
        <meta content=" x=-0.4283138 y=0.40933773 ll=2;" datatype="xsd:string" id="meta113175" property="format" xsi:type="nex:LiteralMeta"/>
      </node>
      <node about="#node113176" id="node113176" label="eca0083912">
        <meta content=" x=-0.4660771 y=0.43289068 ll=2;" datatype="xsd:string" id="meta113177" property="format" xsi:type="nex:LiteralMeta"/>
      </node>
      <node about="#node113182" id="node113182" label="mol0010542">
        <meta content=" x=-0.27611452 y=0.31369603 ll=2;" datatype="xsd:string" id="meta113183" property="format" xsi:type="nex:LiteralMeta"/>
      </node>
      <node about="#node113192" id="node113192" label="0.877">
        <meta content=" x=0.016353676 y=0.12996718;" datatype="xsd:string" id="meta113193" property="format" xsi:type="nex:LiteralMeta"/>
      </node>
      <node about="#node113194" id="node113194" label="0.961">
        <meta content=" x=-0.06862313 y=0.18297043;" datatype="xsd:string" id="meta113195" property="format" xsi:type="nex:LiteralMeta"/>
      </node>
      <node about="#node113196" id="node113196" label="0.925">
        <meta content=" x=-0.15217087 y=0.23512904;" datatype="xsd:string" id="meta113197" property="format" xsi:type="nex:LiteralMeta"/>
      </node>
      <node about="#node113198" id="node113198" label="0.999">
        <meta content=" x=-0.3285173 y=0.34527096;" datatype="xsd:string" id="meta113199" property="format" xsi:type="nex:LiteralMeta"/>
      </node>
      <node about="#node113200" id="node113200" label="0.998">
        <meta content=" x=-0.4267107 y=0.4066278;" datatype="xsd:string" id="meta113201" property="format" xsi:type="nex:LiteralMeta"/>
      </node>
      <node about="#node113202" id="node113202">
        <meta content=" x=-0.4379178 y=0.41363376;" datatype="xsd:string" id="meta113203" property="format" xsi:type="nex:LiteralMeta"/>
      </node>
      <node about="#node113204" id="node113204" label="csn0048917">
        <meta content=" x=-0.4379178 y=0.41363376 ll=2;" datatype="xsd:string" id="meta113205" property="format" xsi:type="nex:LiteralMeta"/>
      </node>
      <node about="#node113206" id="node113206" label="csn0113645">
        <meta content=" x=-0.4379178 y=0.41363376 ll=2;" datatype="xsd:string" id="meta113207" property="format" xsi:type="nex:LiteralMeta"/>
      </node>
      <node about="#node113212" id="node113212" label="csn0113652">
        <meta content=" x=-0.4430411 y=0.4168228 ll=2;" datatype="xsd:string" id="meta113213" property="format" xsi:type="nex:LiteralMeta"/>
      </node>
      <node about="#node113218" id="node113218" label="csn0118090">
        <meta content=" x=-0.43896097 y=0.41415885 ll=2;" datatype="xsd:string" id="meta113219" property="format" xsi:type="nex:LiteralMeta"/>
      </node>
      <node about="#node113224" id="node113224" label="ach0017071">
        <meta content=" x=-0.5533657 y=0.48514503 ll=2;" datatype="xsd:string" id="meta113225" property="format" xsi:type="nex:LiteralMeta"/>
      </node>
      <node about="#node113230" id="node113230" label="1.000">
        <meta content=" x=-0.38729924 y=0.3812954;" datatype="xsd:string" id="meta113231" property="format" xsi:type="nex:LiteralMeta"/>
      </node>
      <node about="#node113232" id="node113232" label="ccn0000653">
        <meta content=" x=-0.4692131 y=0.43229657 ll=2;" datatype="xsd:string" id="meta113233" property="format" xsi:type="nex:LiteralMeta"/>
      </node>
      <node about="#node113234" id="node113234" label="ccn0025212">
        <meta content=" x=-0.4799263 y=0.43891507 ll=2;" datatype="xsd:string" id="meta113235" property="format" xsi:type="nex:LiteralMeta"/>
      </node>
      <node about="#node113244" id="node113244" label="1.000">
        <meta content=" x=-0.31888947 y=0.33813462;" datatype="xsd:string" id="meta113245" property="format" xsi:type="nex:LiteralMeta"/>
      </node>
      <node about="#node113246" id="node113246" label="1.000">
        <meta content=" x=-0.49743518 y=0.4490514;" datatype="xsd:string" id="meta113247" property="format" xsi:type="nex:LiteralMeta"/>
      </node>
      <node about="#node113248" id="node113248" label="csn0013110">
        <meta content=" x=-0.49743518 y=0.44905144 ll=2;" datatype="xsd:string" id="meta113249" property="format" xsi:type="nex:LiteralMeta"/>
      </node>
      <node about="#node113250" id="node113250" label="csn0054137">
        <meta content=" x=-0.50011504 y=0.45071545 ll=2;" datatype="xsd:string" id="meta113251" property="format" xsi:type="nex:LiteralMeta"/>
      </node>
      <node about="#node113256" id="node113256" label="csn0054096">
        <meta content=" x=-0.40992704 y=0.39461312 ll=2;" datatype="xsd:string" id="meta113257" property="format" xsi:type="nex:LiteralMeta"/>
      </node>
      <node about="#node113278" id="node113278" label="1.000">
        <meta content=" x=-0.29191697 y=0.31656662;" datatype="xsd:string" id="meta113279" property="format" xsi:type="nex:LiteralMeta"/>
      </node>
      <node about="#node113280" id="node113280" label="0.476">
        <meta content=" x=-0.33346632 y=0.3422854;" datatype="xsd:string" id="meta113281" property="format" xsi:type="nex:LiteralMeta"/>
      </node>
      <node about="#node113282" id="node113282" label="0.994">
        <meta content=" x=-0.43545708 y=0.40544543;" datatype="xsd:string" id="meta113283" property="format" xsi:type="nex:LiteralMeta"/>
      </node>
      <node about="#node113284" id="node113284" label="0.997">
        <meta content=" x=-0.5538881 y=0.47881943;" datatype="xsd:string" id="meta113285" property="format" xsi:type="nex:LiteralMeta"/>
      </node>
      <node about="#node113286" id="node113286" label="lus0026236">
        <meta content=" x=-0.6621578 y=0.5459282 ll=2;" datatype="xsd:string" id="meta113287" property="format" xsi:type="nex:LiteralMeta"/>
      </node>
      <node about="#node113288" id="node113288" label="lus0026237">
        <meta content=" x=-0.6607626 y=0.54500383 ll=2;" datatype="xsd:string" id="meta113289" property="format" xsi:type="nex:LiteralMeta"/>
      </node>
      <node about="#node113294" id="node113294" label="lus0042433">
        <meta content=" x=-0.66819245 y=0.5494423 ll=2;" datatype="xsd:string" id="meta113295" property="format" xsi:type="nex:LiteralMeta"/>
      </node>
      <node about="#node113300" id="node113300" label="lus0014695">
        <meta content=" x=-0.60800594 y=0.51199436 ll=2;" datatype="xsd:string" id="meta113301" property="format" xsi:type="nex:LiteralMeta"/>
      </node>
      <node about="#node113306" id="node113306" label="1.000">
        <meta content=" x=-0.50204515 y=0.44628376;" datatype="xsd:string" id="meta113307" property="format" xsi:type="nex:LiteralMeta"/>
      </node>
      <node about="#node113308" id="node113308" label="lus0036078">
        <meta content=" x=-0.57313526 y=0.49018916 ll=2;" datatype="xsd:string" id="meta113309" property="format" xsi:type="nex:LiteralMeta"/>
      </node>
      <node about="#node113310" id="node113310" label="lus0040354">
        <meta content=" x=-0.6282476 y=0.5241565 ll=2;" datatype="xsd:string" id="meta113311" property="format" xsi:type="nex:LiteralMeta"/>
      </node>
      <node about="#node113332" id="node113332" label="1.000">
        <meta content=" x=0.13043141 y=0.033516515;" datatype="xsd:string" id="meta113333" property="format" xsi:type="nex:LiteralMeta"/>
      </node>
      <node about="#node113334" id="node113334" label="0.998">
        <meta content=" x=0.010024728 y=0.107545465;" datatype="xsd:string" id="meta113335" property="format" xsi:type="nex:LiteralMeta"/>
      </node>
      <node about="#node113336" id="node113336" label="0.897">
        <meta content=" x=-0.020163044 y=0.12611403;" datatype="xsd:string" id="meta113337" property="format" xsi:type="nex:LiteralMeta"/>
      </node>
      <node about="#node113338" id="node113338" label="1.000">
        <meta content=" x=-0.14097217 y=0.20045745;" datatype="xsd:string" id="meta113339" property="format" xsi:type="nex:LiteralMeta"/>
      </node>
      <node about="#node113340" id="node113340" label="0.711">
        <meta content=" x=-0.14097218 y=0.20045745;" datatype="xsd:string" id="meta113341" property="format" xsi:type="nex:LiteralMeta"/>
      </node>
      <node about="#node113342" id="node113342" label="0.742">
        <meta content=" x=-0.1436127 y=0.20208384;" datatype="xsd:string" id="meta113343" property="format" xsi:type="nex:LiteralMeta"/>
      </node>
      <node about="#node113344" id="node113344">
        <meta content=" x=-0.15152608 y=0.20696017;" datatype="xsd:string" id="meta113345" property="format" xsi:type="nex:LiteralMeta"/>
      </node>
      <node about="#node113346" id="node113346" label="jhi0027824">
        <meta content=" x=-0.15152608 y=0.20696017 ll=2;" datatype="xsd:string" id="meta113347" property="format" xsi:type="nex:LiteralMeta"/>
      </node>
      <node about="#node113348" id="node113348" label="jni0023197">
        <meta content=" x=-0.15152608 y=0.20696017 ll=2;" datatype="xsd:string" id="meta113349" property="format" xsi:type="nex:LiteralMeta"/>
      </node>
      <node about="#node113354" id="node113354" label="pst0021363">
        <meta content=" x=-0.15693013 y=0.21027912 ll=2;" datatype="xsd:string" id="meta113355" property="format" xsi:type="nex:LiteralMeta"/>
      </node>
      <node about="#node113360" id="node113360" label="jsi0028232">
        <meta content=" x=-0.14360672 y=0.20207724 ll=2;" datatype="xsd:string" id="meta113361" property="format" xsi:type="nex:LiteralMeta"/>
      </node>
      <node about="#node113366" id="node113366" label="jre0013805">
        <meta content=" x=-0.14362115 y=0.20208465 ll=2;" datatype="xsd:string" id="meta113367" property="format" xsi:type="nex:LiteralMeta"/>
      </node>
      <node about="#node113372" id="node113372" label="bpe0009016">
        <meta content=" x=-0.16169272 y=0.21297291 ll=2;" datatype="xsd:string" id="meta113373" property="format" xsi:type="nex:LiteralMeta"/>
      </node>
      <node about="#node113378" id="node113378" label="fsy0001609">
        <meta content=" x=-0.112431236 y=0.18263067 ll=2;" datatype="xsd:string" id="meta113379" property="format" xsi:type="nex:LiteralMeta"/>
      </node>
      <node about="#node113384" id="node113384" label="0.906">
        <meta content=" x=0.07381252 y=0.068170294;" datatype="xsd:string" id="meta113385" property="format" xsi:type="nex:LiteralMeta"/>
      </node>
      <node about="#node113386" id="node113386" label="1.000">
        <meta content=" x=-0.0587879 y=0.14936553;" datatype="xsd:string" id="meta113387" property="format" xsi:type="nex:LiteralMeta"/>
      </node>
      <node about="#node113388" id="node113388" label="hbr0003670">
        <meta content=" x=-0.118645154 y=0.1860345 ll=2;" datatype="xsd:string" id="meta113389" property="format" xsi:type="nex:LiteralMeta"/>
      </node>
      <node about="#node113390" id="node113390" label="mes0019962">
        <meta content=" x=-0.13289736 y=0.19472446 ll=2;" datatype="xsd:string" id="meta113391" property="format" xsi:type="nex:LiteralMeta"/>
      </node>
      <node about="#node113396" id="node113396" label="pgr0028039">
        <meta content=" x=-0.21222408 y=0.24308166 ll=2;" datatype="xsd:string" id="meta113397" property="format" xsi:type="nex:LiteralMeta"/>
      </node>
      <node about="#node113410" id="node113410" label="0.903">
        <meta content=" x=0.121083915 y=0.0013207768;" datatype="xsd:string" id="meta113411" property="format" xsi:type="nex:LiteralMeta"/>
      </node>
      <node about="#node113412" id="node113412" label="0.988">
        <meta content=" x=0.036443785 y=0.043324042;" datatype="xsd:string" id="meta113413" property="format" xsi:type="nex:LiteralMeta"/>
      </node>
      <node about="#node113414" id="node113414" label="0.555">
        <meta content=" x=0.0014544989 y=0.06156568;" datatype="xsd:string" id="meta113415" property="format" xsi:type="nex:LiteralMeta"/>
      </node>
      <node about="#node113416" id="node113416" label="0.970">
        <meta content=" x=-0.07202538 y=0.09989317;" datatype="xsd:string" id="meta113417" property="format" xsi:type="nex:LiteralMeta"/>
      </node>
      <node about="#node113418" id="node113418" label="0.974">
        <meta content=" x=-0.13448012 y=0.13261399;" datatype="xsd:string" id="meta113419" property="format" xsi:type="nex:LiteralMeta"/>
      </node>
      <node about="#node113420" id="node113420" label="0.994">
        <meta content=" x=-0.24743555 y=0.19377801;" datatype="xsd:string" id="meta113421" property="format" xsi:type="nex:LiteralMeta"/>
      </node>
      <node about="#node113422" id="node113422" label="0.984">
        <meta content=" x=-0.33349356 y=0.24055679;" datatype="xsd:string" id="meta113423" property="format" xsi:type="nex:LiteralMeta"/>
      </node>
      <node about="#node113424" id="node113424" label="0.357">
        <meta content=" x=-0.36232767 y=0.25666922;" datatype="xsd:string" id="meta113425" property="format" xsi:type="nex:LiteralMeta"/>
      </node>
      <node about="#node113426" id="node113426" label="0.976">
        <meta content=" x=-0.43893468 y=0.30082294;" datatype="xsd:string" id="meta113427" property="format" xsi:type="nex:LiteralMeta"/>
      </node>
      <node about="#node113428" id="node113428" label="0.167">
        <meta content=" x=-0.4722709 y=0.32018015;" datatype="xsd:string" id="meta113429" property="format" xsi:type="nex:LiteralMeta"/>
      </node>
      <node about="#node113430" id="node113430" label="0.997">
        <meta content=" x=-0.5822695 y=0.3852427;" datatype="xsd:string" id="meta113431" property="format" xsi:type="nex:LiteralMeta"/>
      </node>
      <node about="#node113432" id="node113432" label="0.776">
        <meta content=" x=-0.6410603 y=0.42056203;" datatype="xsd:string" id="meta113433" property="format" xsi:type="nex:LiteralMeta"/>
      </node>
      <node about="#node113434" id="node113434" label="1.000">
        <meta content=" x=-0.8057124 y=0.5197499;" datatype="xsd:string" id="meta113435" property="format" xsi:type="nex:LiteralMeta"/>
      </node>
      <node about="#node113436" id="node113436" label="0.190">
        <meta content=" x=-0.8492563 y=0.54604083;" datatype="xsd:string" id="meta113437" property="format" xsi:type="nex:LiteralMeta"/>
      </node>
      <node about="#node113438" id="node113438" label="0.947">
        <meta content=" x=-0.91335315 y=0.5849176;" datatype="xsd:string" id="meta113439" property="format" xsi:type="nex:LiteralMeta"/>
      </node>
      <node about="#node113440" id="node113440" label="0.999">
        <meta content=" x=-1.0286319 y=0.6549649;" datatype="xsd:string" id="meta113441" property="format" xsi:type="nex:LiteralMeta"/>
      </node>
      <node about="#node113442" id="node113442" label="1.000">
        <meta content=" x=-1.138755 y=0.72206163;" datatype="xsd:string" id="meta113443" property="format" xsi:type="nex:LiteralMeta"/>
      </node>
      <node about="#node113444" id="node113444" label="0.830">
        <meta content=" x=-1.149748 y=0.72876567;" datatype="xsd:string" id="meta113445" property="format" xsi:type="nex:LiteralMeta"/>
      </node>
      <node about="#node113446" id="node113446" label="0.565">
        <meta content=" x=-1.150285 y=0.7290935;" datatype="xsd:string" id="meta113447" property="format" xsi:type="nex:LiteralMeta"/>
      </node>
      <node about="#node113448" id="node113448">
        <meta content=" x=-1.1640692 y=0.7375111;" datatype="xsd:string" id="meta113449" property="format" xsi:type="nex:LiteralMeta"/>
      </node>
      <node about="#node113450" id="node113450" label="nsy0033665">
        <meta content=" x=-1.1640692 y=0.7375111 ll=2;" datatype="xsd:string" id="meta113451" property="format" xsi:type="nex:LiteralMeta"/>
      </node>
      <node about="#node113452" id="node113452" label="nta0015189">
        <meta content=" x=-1.1640692 y=0.7375111 ll=2;" datatype="xsd:string" id="meta113453" property="format" xsi:type="nex:LiteralMeta"/>
      </node>
      <node about="#node113458" id="node113458" label="nbe0010780">
        <meta content=" x=-1.1772294 y=0.74552524 ll=2;" datatype="xsd:string" id="meta113459" property="format" xsi:type="nex:LiteralMeta"/>
      </node>
      <node about="#node113464" id="node113464" label="0.811">
        <meta content=" x=-1.159213 y=0.73453;" datatype="xsd:string" id="meta113465" property="format" xsi:type="nex:LiteralMeta"/>
      </node>
      <node about="#node113466" id="node113466" label="nat0009464">
        <meta content=" x=-1.1721021 y=0.7423832 ll=2;" datatype="xsd:string" id="meta113467" property="format" xsi:type="nex:LiteralMeta"/>
      </node>
      <node about="#node113468" id="node113468" label="nbe0032021">
        <meta content=" x=-1.2002232 y=0.7594944 ll=2;" datatype="xsd:string" id="meta113469" property="format" xsi:type="nex:LiteralMeta"/>
      </node>
      <node about="#node113478" id="node113478">
        <meta content=" x=-1.1579686 y=0.7337419;" datatype="xsd:string" id="meta113479" property="format" xsi:type="nex:LiteralMeta"/>
      </node>
      <node about="#node113480" id="node113480" label="nta0054098">
        <meta content=" x=-1.1579686 y=0.7337419 ll=2;" datatype="xsd:string" id="meta113481" property="format" xsi:type="nex:LiteralMeta"/>
      </node>
      <node about="#node113482" id="node113482" label="nto0028100">
        <meta content=" x=-1.1579686 y=0.7337419 ll=2;" datatype="xsd:string" id="meta113483" property="format" xsi:type="nex:LiteralMeta"/>
      </node>
      <node about="#node113492" id="node113492" label="0.999">
        <meta content=" x=-1.1371408 y=0.72068936;" datatype="xsd:string" id="meta113493" property="format" xsi:type="nex:LiteralMeta"/>
      </node>
      <node about="#node113494" id="node113494" label="0.976">
        <meta content=" x=-1.1831903 y=0.74861985;" datatype="xsd:string" id="meta113495" property="format" xsi:type="nex:LiteralMeta"/>
      </node>
      <node about="#node113496" id="node113496">
        <meta content=" x=-1.2448885 y=0.78605884;" datatype="xsd:string" id="meta113497" property="format" xsi:type="nex:LiteralMeta"/>
      </node>
      <node about="#node113498" id="node113498" label="sly0018273">
        <meta content=" x=-1.2448885 y=0.78605884 ll=2;" datatype="xsd:string" id="meta113499" property="format" xsi:type="nex:LiteralMeta"/>
      </node>
      <node about="#node113500" id="node113500" label="spi0032867">
        <meta content=" x=-1.2448885 y=0.78605884 ll=2;" datatype="xsd:string" id="meta113501" property="format" xsi:type="nex:LiteralMeta"/>
      </node>
      <node about="#node113506" id="node113506" label="sme0058471">
        <meta content=" x=-1.2491201 y=0.7885721 ll=2;" datatype="xsd:string" id="meta113507" property="format" xsi:type="nex:LiteralMeta"/>
      </node>
      <node about="#node113512" id="node113512" label="0.384">
        <meta content=" x=-1.1584984 y=0.7336082;" datatype="xsd:string" id="meta113513" property="format" xsi:type="nex:LiteralMeta"/>
      </node>
      <node about="#node113514" id="node113514" label="0.860">
        <meta content=" x=-1.1862066 y=0.7503759;" datatype="xsd:string" id="meta113515" property="format" xsi:type="nex:LiteralMeta"/>
      </node>
      <node about="#node113516" id="node113516" label="sme0015670">
        <meta content=" x=-1.2574276 y=0.7934953 ll=2;" datatype="xsd:string" id="meta113517" property="format" xsi:type="nex:LiteralMeta"/>
      </node>
      <node about="#node113518" id="node113518" label="sme0015673">
        <meta content=" x=-1.2400618 y=0.78295195 ll=2;" datatype="xsd:string" id="meta113519" property="format" xsi:type="nex:LiteralMeta"/>
      </node>
      <node about="#node113524" id="node113524" label="Stu0041290">
        <meta content=" x=-1.2333355 y=0.7788345 ll=2;" datatype="xsd:string" id="meta113525" property="format" xsi:type="nex:LiteralMeta"/>
      </node>
      <node about="#node113538" id="node113538" label="1.000">
        <meta content=" x=-1.0515362 y=0.66823614;" datatype="xsd:string" id="meta113539" property="format" xsi:type="nex:LiteralMeta"/>
      </node>
      <node about="#node113540" id="node113540" label="0.147">
        <meta content=" x=-1.0613016 y=0.67412686;" datatype="xsd:string" id="meta113541" property="format" xsi:type="nex:LiteralMeta"/>
      </node>
      <node about="#node113542" id="node113542">
        <meta content=" x=-1.1140158 y=0.7059403;" datatype="xsd:string" id="meta113543" property="format" xsi:type="nex:LiteralMeta"/>
      </node>
      <node about="#node113544" id="node113544" label="pii0027411">
        <meta content=" x=-1.1140158 y=0.7059403 ll=2;" datatype="xsd:string" id="meta113545" property="format" xsi:type="nex:LiteralMeta"/>
      </node>
      <node about="#node113546" id="node113546" label="pin0011466">
        <meta content=" x=-1.1140158 y=0.7059403 ll=2;" datatype="xsd:string" id="meta113547" property="format" xsi:type="nex:LiteralMeta"/>
      </node>
      <node about="#node113552" id="node113552" label="pax0012315">
        <meta content=" x=-1.0692263 y=0.678903 ll=2;" datatype="xsd:string" id="meta113553" property="format" xsi:type="nex:LiteralMeta"/>
      </node>
      <node about="#node113558" id="node113558" label="pax0012316">
        <meta content=" x=-1.0644418 y=0.67600703 ll=2;" datatype="xsd:string" id="meta113559" property="format" xsi:type="nex:LiteralMeta"/>
      </node>
      <node about="#node113568" id="node113568" label="0.155">
        <meta content=" x=-0.8611191 y=0.5531481;" datatype="xsd:string" id="meta113569" property="format" xsi:type="nex:LiteralMeta"/>
      </node>
      <node about="#node113570" id="node113570" label="1.000">
        <meta content=" x=-1.00115 y=0.6370818;" datatype="xsd:string" id="meta113571" property="format" xsi:type="nex:LiteralMeta"/>
      </node>
      <node about="#node113572" id="node113572" label="0.952">
        <meta content=" x=-1.0394443 y=0.6600561;" datatype="xsd:string" id="meta113573" property="format" xsi:type="nex:LiteralMeta"/>
      </node>
      <node about="#node113574" id="node113574" label="0.967">
        <meta content=" x=-1.0951763 y=0.6935379;" datatype="xsd:string" id="meta113575" property="format" xsi:type="nex:LiteralMeta"/>
      </node>
      <node about="#node113576" id="node113576" label="0.913">
        <meta content=" x=-1.1312207 y=0.71520185;" datatype="xsd:string" id="meta113577" property="format" xsi:type="nex:LiteralMeta"/>
      </node>
      <node about="#node113578" id="node113578">
        <meta content=" x=-1.1676826 y=0.7371269;" datatype="xsd:string" id="meta113579" property="format" xsi:type="nex:LiteralMeta"/>
      </node>
      <node about="#node113580" id="node113580" label="nsy0008972">
        <meta content=" x=-1.1676826 y=0.7371269 ll=2;" datatype="xsd:string" id="meta113581" property="format" xsi:type="nex:LiteralMeta"/>
      </node>
      <node about="#node113582" id="node113582" label="nta0020905">
        <meta content=" x=-1.1676826 y=0.7371269 ll=2;" datatype="xsd:string" id="meta113583" property="format" xsi:type="nex:LiteralMeta"/>
      </node>
      <node about="#node113588" id="node113588" label="nat0012486">
        <meta content=" x=-1.167356 y=0.73690075 ll=2;" datatype="xsd:string" id="meta113589" property="format" xsi:type="nex:LiteralMeta"/>
      </node>
      <node about="#node113594" id="node113594" label="can0031451">
        <meta content=" x=-1.3848317 y=0.8673141 ll=2;" datatype="xsd:string" id="meta113595" property="format" xsi:type="nex:LiteralMeta"/>
      </node>
      <node about="#node113600" id="node113600" label="1.000">
        <meta content=" x=-1.1114858 y=0.70319796;" datatype="xsd:string" id="meta113601" property="format" xsi:type="nex:LiteralMeta"/>
      </node>
      <node about="#node113602" id="node113602">
        <meta content=" x=-1.1285253 y=0.7134066;" datatype="xsd:string" id="meta113603" property="format" xsi:type="nex:LiteralMeta"/>
      </node>
      <node about="#node113604" id="node113604" label="pii0031121">
        <meta content=" x=-1.1285253 y=0.7134066 ll=2;" datatype="xsd:string" id="meta113605" property="format" xsi:type="nex:LiteralMeta"/>
      </node>
      <node about="#node113606" id="node113606" label="pin0034369">
        <meta content=" x=-1.1285253 y=0.7134066 ll=2;" datatype="xsd:string" id="meta113607" property="format" xsi:type="nex:LiteralMeta"/>
      </node>
      <node about="#node113612" id="node113612" label="pax0017752">
        <meta content=" x=-1.1138465 y=0.70461035 ll=2;" datatype="xsd:string" id="meta113613" property="format" xsi:type="nex:LiteralMeta"/>
      </node>
      <node about="#node113622" id="node113622">
        <meta content=" x=-1.0973366 y=0.69455135;" datatype="xsd:string" id="meta113623" property="format" xsi:type="nex:LiteralMeta"/>
      </node>
      <node about="#node113624" id="node113624" label="pii0008508">
        <meta content=" x=-1.0973366 y=0.69455135 ll=2;" datatype="xsd:string" id="meta113625" property="format" xsi:type="nex:LiteralMeta"/>
      </node>
      <node about="#node113626" id="node113626" label="pin0006711">
        <meta content=" x=-1.0973366 y=0.69455135 ll=2;" datatype="xsd:string" id="meta113627" property="format" xsi:type="nex:LiteralMeta"/>
      </node>
      <node about="#node113636" id="node113636" label="spi0011945">
        <meta content=" x=-1.3538077 y=0.847116 ll=2;" datatype="xsd:string" id="meta113637" property="format" xsi:type="nex:LiteralMeta"/>
      </node>
      <node about="#node113646" id="node113646" label="1.000">
        <meta content=" x=-0.9456064 y=0.6029901;" datatype="xsd:string" id="meta113647" property="format" xsi:type="nex:LiteralMeta"/>
      </node>
      <node about="#node113648" id="node113648" label="0.900">
        <meta content=" x=-0.9706369 y=0.6178975;" datatype="xsd:string" id="meta113649" property="format" xsi:type="nex:LiteralMeta"/>
      </node>
      <node about="#node113650" id="node113650" label="0.797">
        <meta content=" x=-0.99032587 y=0.629629;" datatype="xsd:string" id="meta113651" property="format" xsi:type="nex:LiteralMeta"/>
      </node>
      <node about="#node113652" id="node113652" label="cch0030068">
        <meta content=" x=-1.054757 y=0.66803735 ll=2;" datatype="xsd:string" id="meta113653" property="format" xsi:type="nex:LiteralMeta"/>
      </node>
      <node about="#node113654" id="node113654" label="cch0030076">
        <meta content=" x=-1.0379539 y=0.6579948 ll=2;" datatype="xsd:string" id="meta113655" property="format" xsi:type="nex:LiteralMeta"/>
      </node>
      <node about="#node113660" id="node113660" label="cch0030071">
        <meta content=" x=-1.073176 y=0.67891073 ll=2;" datatype="xsd:string" id="meta113661" property="format" xsi:type="nex:LiteralMeta"/>
      </node>
      <node about="#node113666" id="node113666" label="0.932">
        <meta content=" x=-0.9873097 y=0.6277705;" datatype="xsd:string" id="meta113667" property="format" xsi:type="nex:LiteralMeta"/>
      </node>
      <node about="#node113668" id="node113668" label="spe0026628">
        <meta content=" x=-1.0372334 y=0.65744907 ll=2;" datatype="xsd:string" id="meta113669" property="format" xsi:type="nex:LiteralMeta"/>
      </node>
      <node about="#node113670" id="node113670" label="sme0018086">
        <meta content=" x=-1.1890941 y=0.74761707 ll=2;" datatype="xsd:string" id="meta113671" property="format" xsi:type="nex:LiteralMeta"/>
      </node>
      <node about="#node113684" id="node113684" label="1.000">
        <meta content=" x=-0.8495553 y=0.54399717;" datatype="xsd:string" id="meta113685" property="format" xsi:type="nex:LiteralMeta"/>
      </node>
      <node about="#node113686" id="node113686" label="0.990">
        <meta content=" x=-0.90758616 y=0.57836884;" datatype="xsd:string" id="meta113687" property="format" xsi:type="nex:LiteralMeta"/>
      </node>
      <node about="#node113688" id="node113688" label="0.906">
        <meta content=" x=-0.9265027 y=0.5895783;" datatype="xsd:string" id="meta113689" property="format" xsi:type="nex:LiteralMeta"/>
      </node>
      <node about="#node113690" id="node113690" label="0.895">
        <meta content=" x=-0.9367345 y=0.5956442;" datatype="xsd:string" id="meta113691" property="format" xsi:type="nex:LiteralMeta"/>
      </node>
      <node about="#node113692" id="node113692" label="0.734">
        <meta content=" x=-0.94056726 y=0.59791744;" datatype="xsd:string" id="meta113693" property="format" xsi:type="nex:LiteralMeta"/>
      </node>
      <node about="#node113694" id="node113694" label="Stu0043887">
        <meta content=" x=-0.95133483 y=0.6043068 ll=2;" datatype="xsd:string" id="meta113695" property="format" xsi:type="nex:LiteralMeta"/>
      </node>
      <node about="#node113696" id="node113696" label="sco0024886">
        <meta content=" x=-0.9511069 y=0.60416585 ll=2;" datatype="xsd:string" id="meta113697" property="format" xsi:type="nex:LiteralMeta"/>
      </node>
      <node about="#node113702" id="node113702" label="sly0028352">
        <meta content=" x=-0.9617492 y=0.6104604 ll=2;" datatype="xsd:string" id="meta113703" property="format" xsi:type="nex:LiteralMeta"/>
      </node>
      <node about="#node113708" id="node113708" label="sme0060119">
        <meta content=" x=-0.9663927 y=0.6131835 ll=2;" datatype="xsd:string" id="meta113709" property="format" xsi:type="nex:LiteralMeta"/>
      </node>
      <node about="#node113714" id="node113714" label="cch0005085">
        <meta content=" x=-0.9591949 y=0.60888064 ll=2;" datatype="xsd:string" id="meta113715" property="format" xsi:type="nex:LiteralMeta"/>
      </node>
      <node about="#node113720" id="node113720" label="sme0004856">
        <meta content=" x=-0.9507143 y=0.60374874 ll=2;" datatype="xsd:string" id="meta113721" property="format" xsi:type="nex:LiteralMeta"/>
      </node>
      <node about="#node113730" id="node113730" label="1.000">
        <meta content=" x=-0.7232778 y=0.46719733;" datatype="xsd:string" id="meta113731" property="format" xsi:type="nex:LiteralMeta"/>
      </node>
      <node about="#node113732" id="node113732" label="0.351">
        <meta content=" x=-0.76310354 y=0.4903764;" datatype="xsd:string" id="meta113733" property="format" xsi:type="nex:LiteralMeta"/>
      </node>
      <node about="#node113734" id="node113734" label="0.594">
        <meta content=" x=-0.77343535 y=0.49641755;" datatype="xsd:string" id="meta113735" property="format" xsi:type="nex:LiteralMeta"/>
      </node>
      <node about="#node113736" id="node113736" label="1.000">
        <meta content=" x=-0.89130616 y=0.56562483;" datatype="xsd:string" id="meta113737" property="format" xsi:type="nex:LiteralMeta"/>
      </node>
      <node about="#node113738" id="node113738" label="0.857">
        <meta content=" x=-0.9073025 y=0.5750257;" datatype="xsd:string" id="meta113739" property="format" xsi:type="nex:LiteralMeta"/>
      </node>
      <node about="#node113740" id="node113740" label="0.994">
        <meta content=" x=-0.94395137 y=0.5966134;" datatype="xsd:string" id="meta113741" property="format" xsi:type="nex:LiteralMeta"/>
      </node>
      <node about="#node113742" id="node113742" label="0.980">
        <meta content=" x=-0.96563596 y=0.6093983;" datatype="xsd:string" id="meta113743" property="format" xsi:type="nex:LiteralMeta"/>
      </node>
      <node about="#node113744" id="node113744" label="0.939">
        <meta content=" x=-0.9762152 y=0.6156385;" datatype="xsd:string" id="meta113745" property="format" xsi:type="nex:LiteralMeta"/>
      </node>
      <node about="#node113746" id="node113746" label="Stu0019251">
        <meta content=" x=-0.9762152 y=0.6156385 ll=2;" datatype="xsd:string" id="meta113747" property="format" xsi:type="nex:LiteralMeta"/>
      </node>
      <node about="#node113748" id="node113748" label="Stu0019323">
        <meta content=" x=-0.9762152 y=0.6156385 ll=2;" datatype="xsd:string" id="meta113749" property="format" xsi:type="nex:LiteralMeta"/>
      </node>
      <node about="#node113754" id="node113754" label="sco0012111">
        <meta content=" x=-0.9661306 y=0.6096897 ll=2;" datatype="xsd:string" id="meta113755" property="format" xsi:type="nex:LiteralMeta"/>
      </node>
      <node about="#node113760" id="node113760" label="0.978">
        <meta content=" x=-0.9669729 y=0.6101553;" datatype="xsd:string" id="meta113761" property="format" xsi:type="nex:LiteralMeta"/>
      </node>
      <node about="#node113762" id="node113762" label="spe0022320">
        <meta content=" x=-0.98172456 y=0.6188367 ll=2;" datatype="xsd:string" id="meta113763" property="format" xsi:type="nex:LiteralMeta"/>
      </node>
      <node about="#node113764" id="node113764" label="spi0016228">
        <meta content=" x=-0.9714836 y=0.6128074 ll=2;" datatype="xsd:string" id="meta113765" property="format" xsi:type="nex:LiteralMeta"/>
      </node>
      <node about="#node113774" id="node113774" label="0.960">
        <meta content=" x=-0.92875147 y=0.58760196;" datatype="xsd:string" id="meta113775" property="format" xsi:type="nex:LiteralMeta"/>
      </node>
      <node about="#node113776" id="node113776" label="0.713">
        <meta content=" x=-0.9319543 y=0.58948076;" datatype="xsd:string" id="meta113777" property="format" xsi:type="nex:LiteralMeta"/>
      </node>
      <node about="#node113778" id="node113778">
        <meta content=" x=-0.95693946 y=0.6041506;" datatype="xsd:string" id="meta113779" property="format" xsi:type="nex:LiteralMeta"/>
      </node>
      <node about="#node113780" id="node113780" label="nsy0012077">
        <meta content=" x=-0.95693946 y=0.6041506 ll=2;" datatype="xsd:string" id="meta113781" property="format" xsi:type="nex:LiteralMeta"/>
      </node>
      <node about="#node113782" id="node113782" label="nta0062119">
        <meta content=" x=-0.95693946 y=0.6041506 ll=2;" datatype="xsd:string" id="meta113783" property="format" xsi:type="nex:LiteralMeta"/>
      </node>
      <node about="#node113788" id="node113788">
        <meta content=" x=-0.9456896 y=0.5975305;" datatype="xsd:string" id="meta113789" property="format" xsi:type="nex:LiteralMeta"/>
      </node>
      <node about="#node113790" id="node113790" label="nta0077864">
        <meta content=" x=-0.9456896 y=0.5975305 ll=2;" datatype="xsd:string" id="meta113791" property="format" xsi:type="nex:LiteralMeta"/>
      </node>
      <node about="#node113792" id="node113792" label="nto0027128">
        <meta content=" x=-0.9456896 y=0.5975305 ll=2;" datatype="xsd:string" id="meta113793" property="format" xsi:type="nex:LiteralMeta"/>
      </node>
      <node about="#node113802" id="node113802" label="nat0005718">
        <meta content=" x=-0.95335835 y=0.60200316 ll=2;" datatype="xsd:string" id="meta113803" property="format" xsi:type="nex:LiteralMeta"/>
      </node>
      <node about="#node113812" id="node113812" label="0.975">
        <meta content=" x=-0.926655 y=0.58628416;" datatype="xsd:string" id="meta113813" property="format" xsi:type="nex:LiteralMeta"/>
      </node>
      <node about="#node113814" id="node113814" label="pax0026579">
        <meta content=" x=-0.9508318 y=0.6004206 ll=2;" datatype="xsd:string" id="meta113815" property="format" xsi:type="nex:LiteralMeta"/>
      </node>
      <node about="#node113816" id="node113816" label="pin0017751">
        <meta content=" x=-0.93056643 y=0.5885691 ll=2;" datatype="xsd:string" id="meta113817" property="format" xsi:type="nex:LiteralMeta"/>
      </node>
      <node about="#node113826" id="node113826" label="1.000">
        <meta content=" x=-0.8810608 y=0.55899894;" datatype="xsd:string" id="meta113827" property="format" xsi:type="nex:LiteralMeta"/>
      </node>
      <node about="#node113828" id="node113828" label="1.000">
        <meta content=" x=-1.0371984 y=0.6499151;" datatype="xsd:string" id="meta113829" property="format" xsi:type="nex:LiteralMeta"/>
      </node>
      <node about="#node113830" id="node113830" label="0.945">
        <meta content=" x=-1.0590653 y=0.6626596;" datatype="xsd:string" id="meta113831" property="format" xsi:type="nex:LiteralMeta"/>
      </node>
      <node about="#node113832" id="node113832" label="0.288">
        <meta content=" x=-1.0670452 y=0.6673126;" datatype="xsd:string" id="meta113833" property="format" xsi:type="nex:LiteralMeta"/>
      </node>
      <node about="#node113834" id="node113834">
        <meta content=" x=-1.0880246 y=0.6795512;" datatype="xsd:string" id="meta113835" property="format" xsi:type="nex:LiteralMeta"/>
      </node>
      <node about="#node113836" id="node113836" label="nsy0013786">
        <meta content=" x=-1.0880246 y=0.6795512 ll=2;" datatype="xsd:string" id="meta113837" property="format" xsi:type="nex:LiteralMeta"/>
      </node>
      <node about="#node113838" id="node113838" label="nta0030805">
        <meta content=" x=-1.0880246 y=0.6795512 ll=2;" datatype="xsd:string" id="meta113839" property="format" xsi:type="nex:LiteralMeta"/>
      </node>
      <node about="#node113844" id="node113844" label="nat0031648">
        <meta content=" x=-1.0982704 y=0.6855029 ll=2;" datatype="xsd:string" id="meta113845" property="format" xsi:type="nex:LiteralMeta"/>
      </node>
      <node about="#node113850" id="node113850" label="nbe0025626">
        <meta content=" x=-1.075039 y=0.67195654 ll=2;" datatype="xsd:string" id="meta113851" property="format" xsi:type="nex:LiteralMeta"/>
      </node>
      <node about="#node113856" id="node113856">
        <meta content=" x=-1.0558567 y=0.6607594;" datatype="xsd:string" id="meta113857" property="format" xsi:type="nex:LiteralMeta"/>
      </node>
      <node about="#node113858" id="node113858" label="nta0057897">
        <meta content=" x=-1.0558567 y=0.6607594 ll=2;" datatype="xsd:string" id="meta113859" property="format" xsi:type="nex:LiteralMeta"/>
      </node>
      <node about="#node113860" id="node113860" label="nto0037866">
        <meta content=" x=-1.0558567 y=0.6607594 ll=2;" datatype="xsd:string" id="meta113861" property="format" xsi:type="nex:LiteralMeta"/>
      </node>
      <node about="#node113870" id="node113870" label="0.999">
        <meta content=" x=-1.0053889 y=0.6310916;" datatype="xsd:string" id="meta113871" property="format" xsi:type="nex:LiteralMeta"/>
      </node>
      <node about="#node113872" id="node113872">
        <meta content=" x=-1.0053889 y=0.6310916;" datatype="xsd:string" id="meta113873" property="format" xsi:type="nex:LiteralMeta"/>
      </node>
      <node about="#node113874" id="node113874" label="pii0006017">
        <meta content=" x=-1.0053889 y=0.6310916 ll=2;" datatype="xsd:string" id="meta113875" property="format" xsi:type="nex:LiteralMeta"/>
      </node>
      <node about="#node113876" id="node113876" label="pin0025225">
        <meta content=" x=-1.0053889 y=0.6310916 ll=2;" datatype="xsd:string" id="meta113877" property="format" xsi:type="nex:LiteralMeta"/>
      </node>
      <node about="#node113882" id="node113882" label="pax0021379">
        <meta content=" x=-1.0169557 y=0.6377925 ll=2;" datatype="xsd:string" id="meta113883" property="format" xsi:type="nex:LiteralMeta"/>
      </node>
      <node about="#node113896" id="node113896" label="1.000">
        <meta content=" x=-1.0563598 y=0.65939945;" datatype="xsd:string" id="meta113897" property="format" xsi:type="nex:LiteralMeta"/>
      </node>
      <node about="#node113898" id="node113898" label="0.993">
        <meta content=" x=-1.1203058 y=0.69634163;" datatype="xsd:string" id="meta113899" property="format" xsi:type="nex:LiteralMeta"/>
      </node>
      <node about="#node113900" id="node113900" label="0.950">
        <meta content=" x=-1.1351712 y=0.70493746;" datatype="xsd:string" id="meta113901" property="format" xsi:type="nex:LiteralMeta"/>
      </node>
      <node about="#node113902" id="node113902">
        <meta content=" x=-1.1468595 y=0.7116993;" datatype="xsd:string" id="meta113903" property="format" xsi:type="nex:LiteralMeta"/>
      </node>
      <node about="#node113904" id="node113904" label="pii0007533">
        <meta content=" x=-1.1468595 y=0.7116993 ll=2;" datatype="xsd:string" id="meta113905" property="format" xsi:type="nex:LiteralMeta"/>
      </node>
      <node about="#node113906" id="node113906" label="pin0023439">
        <meta content=" x=-1.1468595 y=0.7116993 ll=2;" datatype="xsd:string" id="meta113907" property="format" xsi:type="nex:LiteralMeta"/>
      </node>
      <node about="#node113912" id="node113912" label="pax0013184">
        <meta content=" x=-1.1409236 y=0.70826066 ll=2;" datatype="xsd:string" id="meta113913" property="format" xsi:type="nex:LiteralMeta"/>
      </node>
      <node about="#node113918" id="node113918" label="0.725">
        <meta content=" x=-1.1233617 y=0.6981046;" datatype="xsd:string" id="meta113919" property="format" xsi:type="nex:LiteralMeta"/>
      </node>
      <node about="#node113920" id="node113920" label="pax0024237">
        <meta content=" x=-1.134955 y=0.70479596 ll=2;" datatype="xsd:string" id="meta113921" property="format" xsi:type="nex:LiteralMeta"/>
      </node>
      <node about="#node113922" id="node113922" label="pax0031359">
        <meta content=" x=-1.1497277 y=0.7133081 ll=2;" datatype="xsd:string" id="meta113923" property="format" xsi:type="nex:LiteralMeta"/>
      </node>
      <node about="#node113932" id="node113932" label="0.959">
        <meta content=" x=-1.0976757 y=0.6831572;" datatype="xsd:string" id="meta113933" property="format" xsi:type="nex:LiteralMeta"/>
      </node>
      <node about="#node113934" id="node113934" label="0.921">
        <meta content=" x=-1.11618 y=0.6938026;" datatype="xsd:string" id="meta113935" property="format" xsi:type="nex:LiteralMeta"/>
      </node>
      <node about="#node113936" id="node113936">
        <meta content=" x=-1.1279013 y=0.7005521;" datatype="xsd:string" id="meta113937" property="format" xsi:type="nex:LiteralMeta"/>
      </node>
      <node about="#node113938" id="node113938" label="pii0029449">
        <meta content=" x=-1.1279013 y=0.7005521 ll=2;" datatype="xsd:string" id="meta113939" property="format" xsi:type="nex:LiteralMeta"/>
      </node>
      <node about="#node113940" id="node113940" label="pin0023721">
        <meta content=" x=-1.1279013 y=0.7005521 ll=2;" datatype="xsd:string" id="meta113941" property="format" xsi:type="nex:LiteralMeta"/>
      </node>
      <node about="#node113946" id="node113946" label="0.985">
        <meta content=" x=-1.136391 y=0.70541906;" datatype="xsd:string" id="meta113947" property="format" xsi:type="nex:LiteralMeta"/>
      </node>
      <node about="#node113948" id="node113948" label="pax0012720">
        <meta content=" x=-1.136391 y=0.70541906 ll=2;" datatype="xsd:string" id="meta113949" property="format" xsi:type="nex:LiteralMeta"/>
      </node>
      <node about="#node113950" id="node113950" label="pax0012716">
        <meta content=" x=-1.2022302 y=0.74324304 ll=2;" datatype="xsd:string" id="meta113951" property="format" xsi:type="nex:LiteralMeta"/>
      </node>
      <node about="#node113960" id="node113960" label="pax0012713">
        <meta content=" x=-1.1518618 y=0.71425754 ll=2;" datatype="xsd:string" id="meta113961" property="format" xsi:type="nex:LiteralMeta"/>
      </node>
      <node about="#node113974" id="node113974" label="0.991">
        <meta content=" x=-0.8021906 y=0.5124053;" datatype="xsd:string" id="meta113975" property="format" xsi:type="nex:LiteralMeta"/>
      </node>
      <node about="#node113976" id="node113976" label="1.000">
        <meta content=" x=-0.9411711 y=0.5920623;" datatype="xsd:string" id="meta113977" property="format" xsi:type="nex:LiteralMeta"/>
      </node>
      <node about="#node113978" id="node113978" label="pax0012341">
        <meta content=" x=-0.94676274 y=0.59526867 ll=2;" datatype="xsd:string" id="meta113979" property="format" xsi:type="nex:LiteralMeta"/>
      </node>
      <node about="#node113980" id="node113980" label="pin0007877">
        <meta content=" x=-0.94117117 y=0.5920623 ll=2;" datatype="xsd:string" id="meta113981" property="format" xsi:type="nex:LiteralMeta"/>
      </node>
      <node about="#node113986" id="node113986" label="Stu0022393">
        <meta content=" x=-0.9398942 y=0.59121996 ll=2;" datatype="xsd:string" id="meta113987" property="format" xsi:type="nex:LiteralMeta"/>
      </node>
      <node about="#node114000" id="node114000" label="0.929">
        <meta content=" x=-0.53341246 y=0.35450763;" datatype="xsd:string" id="meta114001" property="format" xsi:type="nex:LiteralMeta"/>
      </node>
      <node about="#node114002" id="node114002" label="0.994">
        <meta content=" x=-0.64706904 y=0.41849998;" datatype="xsd:string" id="meta114003" property="format" xsi:type="nex:LiteralMeta"/>
      </node>
      <node about="#node114004" id="node114004" label="1.000">
        <meta content=" x=-0.8091174 y=0.5102117;" datatype="xsd:string" id="meta114005" property="format" xsi:type="nex:LiteralMeta"/>
      </node>
      <node about="#node114006" id="node114006" label="0.880">
        <meta content=" x=-0.8489954 y=0.5328763;" datatype="xsd:string" id="meta114007" property="format" xsi:type="nex:LiteralMeta"/>
      </node>
      <node about="#node114008" id="node114008" label="0.769">
        <meta content=" x=-0.8704565 y=0.54511374;" datatype="xsd:string" id="meta114009" property="format" xsi:type="nex:LiteralMeta"/>
      </node>
      <node about="#node114010" id="node114010" label="1.000">
        <meta content=" x=-0.9556702 y=0.59372646;" datatype="xsd:string" id="meta114011" property="format" xsi:type="nex:LiteralMeta"/>
      </node>
      <node about="#node114012" id="node114012" label="0.752">
        <meta content=" x=-0.9761248 y=0.6054009;" datatype="xsd:string" id="meta114013" property="format" xsi:type="nex:LiteralMeta"/>
      </node>
      <node about="#node114014" id="node114014" label="0.967">
        <meta content=" x=-1.0034384 y=0.6209973;" datatype="xsd:string" id="meta114015" property="format" xsi:type="nex:LiteralMeta"/>
      </node>
      <node about="#node114016" id="node114016" label="0.966">
        <meta content=" x=-1.0221554 y=0.63169503;" datatype="xsd:string" id="meta114017" property="format" xsi:type="nex:LiteralMeta"/>
      </node>
      <node about="#node114018" id="node114018" label="sly0010185">
        <meta content=" x=-1.0249379 y=0.63328606 ll=2;" datatype="xsd:string" id="meta114019" property="format" xsi:type="nex:LiteralMeta"/>
      </node>
      <node about="#node114020" id="node114020" label="spi0006808">
        <meta content=" x=-1.0277822 y=0.6349095 ll=2;" datatype="xsd:string" id="meta114021" property="format" xsi:type="nex:LiteralMeta"/>
      </node>
      <node about="#node114026" id="node114026" label="0.246">
        <meta content=" x=-1.007188 y=0.6231364;" datatype="xsd:string" id="meta114027" property="format" xsi:type="nex:LiteralMeta"/>
      </node>
      <node about="#node114028" id="node114028" label="spe0009967">
        <meta content=" x=-1.0199636 y=0.6304281 ll=2;" datatype="xsd:string" id="meta114029" property="format" xsi:type="nex:LiteralMeta"/>
      </node>
      <node about="#node114030" id="node114030" label="sly0011206">
        <meta content=" x=-1.0439 y=0.64407015 ll=2;" datatype="xsd:string" id="meta114031" property="format" xsi:type="nex:LiteralMeta"/>
      </node>
      <node about="#node114040" id="node114040" label="Stu0000496">
        <meta content=" x=-1.008716 y=0.62396747 ll=2;" datatype="xsd:string" id="meta114041" property="format" xsi:type="nex:LiteralMeta"/>
      </node>
      <node about="#node114046" id="node114046" label="sly0009287">
        <meta content=" x=-1.0099154 y=0.6246 ll=2;" datatype="xsd:string" id="meta114047" property="format" xsi:type="nex:LiteralMeta"/>
      </node>
      <node about="#node114052" id="node114052" label="Stu0002553">
        <meta content=" x=-1.0205615 y=0.6304655 ll=2;" datatype="xsd:string" id="meta114053" property="format" xsi:type="nex:LiteralMeta"/>
      </node>
      <node about="#node114058" id="node114058" label="0.999">
        <meta content=" x=-0.91108584 y=0.5680496;" datatype="xsd:string" id="meta114059" property="format" xsi:type="nex:LiteralMeta"/>
      </node>
      <node about="#node114060" id="node114060" label="0.987">
        <meta content=" x=-0.94902426 y=0.5895714;" datatype="xsd:string" id="meta114061" property="format" xsi:type="nex:LiteralMeta"/>
      </node>
      <node about="#node114062" id="node114062" label="0.866">
        <meta content=" x=-0.95184237 y=0.5911708;" datatype="xsd:string" id="meta114063" property="format" xsi:type="nex:LiteralMeta"/>
      </node>
      <node about="#node114064" id="node114064" label="0.000">
        <meta content=" x=-0.95184237 y=0.5911708;" datatype="xsd:string" id="meta114065" property="format" xsi:type="nex:LiteralMeta"/>
      </node>
      <node about="#node114066" id="node114066" label="cba0031670">
        <meta content=" x=-0.95748764 y=0.59437776 ll=2;" datatype="xsd:string" id="meta114067" property="format" xsi:type="nex:LiteralMeta"/>
      </node>
      <node about="#node114068" id="node114068" label="can0018012">
        <meta content=" x=-0.95748776 y=0.59437484 ll=2;" datatype="xsd:string" id="meta114069" property="format" xsi:type="nex:LiteralMeta"/>
      </node>
      <node about="#node114074" id="node114074" label="Q58VS8">
        <meta content=" nh=10 nw=10 bg=0 0 0 sh=7 x=-0.9574788 y=0.5943668 ll=2;" datatype="xsd:string" id="meta114075" property="format" xsi:type="nex:LiteralMeta"/>
      </node>
      <node about="#node114080" id="node114080" label="cch0009902">
        <meta content=" x=-0.94902426 y=0.5895714 ll=2;" datatype="xsd:string" id="meta114081" property="format" xsi:type="nex:LiteralMeta"/>
      </node>
      <node about="#node114086" id="node114086" label="0.951">
        <meta content=" x=-0.9383853 y=0.5834853;" datatype="xsd:string" id="meta114087" property="format" xsi:type="nex:LiteralMeta"/>
      </node>
      <node about="#node114088" id="node114088" label="0.741">
        <meta content=" x=-0.94168925 y=0.58535427;" datatype="xsd:string" id="meta114089" property="format" xsi:type="nex:LiteralMeta"/>
      </node>
      <node about="#node114090" id="node114090" label="can0018022">
        <meta content=" x=-0.9473226 y=0.5885425 ll=2;" datatype="xsd:string" id="meta114091" property="format" xsi:type="nex:LiteralMeta"/>
      </node>
      <node about="#node114092" id="node114092" label="cch0009903">
        <meta content=" x=-0.9445063 y=0.58694714 ll=2;" datatype="xsd:string" id="meta114093" property="format" xsi:type="nex:LiteralMeta"/>
      </node>
      <node about="#node114098" id="node114098" label="cba0033823">
        <meta content=" x=-0.94923455 y=0.5896139 ll=2;" datatype="xsd:string" id="meta114099" property="format" xsi:type="nex:LiteralMeta"/>
      </node>
      <node about="#node114112" id="node114112" label="0.952">
        <meta content=" x=-0.8582062 y=0.5378113;" datatype="xsd:string" id="meta114113" property="format" xsi:type="nex:LiteralMeta"/>
      </node>
      <node about="#node114114" id="node114114" label="0.847">
        <meta content=" x=-0.87167895 y=0.5453898;" datatype="xsd:string" id="meta114115" property="format" xsi:type="nex:LiteralMeta"/>
      </node>
      <node about="#node114116" id="node114116" label="0.340">
        <meta content=" x=-0.88640577 y=0.5536775;" datatype="xsd:string" id="meta114117" property="format" xsi:type="nex:LiteralMeta"/>
      </node>
      <node about="#node114118" id="node114118" label="0.949">
        <meta content=" x=-0.9098324 y=0.5668799;" datatype="xsd:string" id="meta114119" property="format" xsi:type="nex:LiteralMeta"/>
      </node>
      <node about="#node114120" id="node114120" label="0.773">
        <meta content=" x=-0.91369796 y=0.56906044;" datatype="xsd:string" id="meta114121" property="format" xsi:type="nex:LiteralMeta"/>
      </node>
      <node about="#node114122" id="node114122" label="nta0041978">
        <meta content=" x=-0.91655266 y=0.5706715 ll=2;" datatype="xsd:string" id="meta114123" property="format" xsi:type="nex:LiteralMeta"/>
      </node>
      <node about="#node114124" id="node114124" label="nto0014142">
        <meta content=" x=-0.91369796 y=0.56906044 ll=2;" datatype="xsd:string" id="meta114125" property="format" xsi:type="nex:LiteralMeta"/>
      </node>
      <node about="#node114130" id="node114130" label="0.779">
        <meta content=" x=-0.9314557 y=0.5790545;" datatype="xsd:string" id="meta114131" property="format" xsi:type="nex:LiteralMeta"/>
      </node>
      <node about="#node114132" id="node114132" label="nto0013460">
        <meta content=" x=-0.9314557 y=0.5790545 ll=2;" datatype="xsd:string" id="meta114133" property="format" xsi:type="nex:LiteralMeta"/>
      </node>
      <node about="#node114134" id="node114134" label="nta0032745">
        <meta content=" x=-0.9640722 y=0.59741 ll=2;" datatype="xsd:string" id="meta114135" property="format" xsi:type="nex:LiteralMeta"/>
      </node>
      <node about="#node114144" id="node114144" label="0.963">
        <meta content=" x=-0.9177688 y=0.57129437;" datatype="xsd:string" id="meta114145" property="format" xsi:type="nex:LiteralMeta"/>
      </node>
      <node about="#node114146" id="node114146">
        <meta content=" x=-0.9423677 y=0.58511823;" datatype="xsd:string" id="meta114147" property="format" xsi:type="nex:LiteralMeta"/>
      </node>
      <node about="#node114148" id="node114148" label="nsy0000885">
        <meta content=" x=-0.9423677 y=0.58511823 ll=2;" datatype="xsd:string" id="meta114149" property="format" xsi:type="nex:LiteralMeta"/>
      </node>
      <node about="#node114150" id="node114150" label="nta0021776">
        <meta content=" x=-0.9423677 y=0.58511823 ll=2;" datatype="xsd:string" id="meta114151" property="format" xsi:type="nex:LiteralMeta"/>
      </node>
      <node about="#node114156" id="node114156" label="nto0015154">
        <meta content=" x=-0.93331605 y=0.5800191 ll=2;" datatype="xsd:string" id="meta114157" property="format" xsi:type="nex:LiteralMeta"/>
      </node>
      <node about="#node114166" id="node114166" label="nta0035503">
        <meta content=" x=-0.933059 y=0.5798024 ll=2;" datatype="xsd:string" id="meta114167" property="format" xsi:type="nex:LiteralMeta"/>
      </node>
      <node about="#node114172" id="node114172" label="nat0024139">
        <meta content=" x=-0.90921617 y=0.56638294 ll=2;" datatype="xsd:string" id="meta114173" property="format" xsi:type="nex:LiteralMeta"/>
      </node>
      <node about="#node114182" id="node114182" label="0.923">
        <meta content=" x=-0.706364 y=0.4515243;" datatype="xsd:string" id="meta114183" property="format" xsi:type="nex:LiteralMeta"/>
      </node>
      <node about="#node114184" id="node114184" label="1.000">
        <meta content=" x=-0.8545027 y=0.5341083;" datatype="xsd:string" id="meta114185" property="format" xsi:type="nex:LiteralMeta"/>
      </node>
      <node about="#node114186" id="node114186" label="1.000">
        <meta content=" x=-0.9756047 y=0.6016519;" datatype="xsd:string" id="meta114187" property="format" xsi:type="nex:LiteralMeta"/>
      </node>
      <node about="#node114188" id="node114188" label="0.870">
        <meta content=" x=-0.9942057 y=0.6120412;" datatype="xsd:string" id="meta114189" property="format" xsi:type="nex:LiteralMeta"/>
      </node>
      <node about="#node114190" id="node114190" label="0.580">
        <meta content=" x=-1.0030715 y=0.6169977;" datatype="xsd:string" id="meta114191" property="format" xsi:type="nex:LiteralMeta"/>
      </node>
      <node about="#node114192" id="node114192" label="0.916">
        <meta content=" x=-1.0117422 y=0.6218475;" datatype="xsd:string" id="meta114193" property="format" xsi:type="nex:LiteralMeta"/>
      </node>
      <node about="#node114194" id="node114194" label="sly0011539">
        <meta content=" x=-1.014552 y=0.6234198 ll=2;" datatype="xsd:string" id="meta114195" property="format" xsi:type="nex:LiteralMeta"/>
      </node>
      <node about="#node114196" id="node114196" label="spi0006812">
        <meta content=" x=-1.0117422 y=0.6218475 ll=2;" datatype="xsd:string" id="meta114197" property="format" xsi:type="nex:LiteralMeta"/>
      </node>
      <node about="#node114202" id="node114202" label="spe0009972">
        <meta content=" x=-1.008514 y=0.62003756 ll=2;" datatype="xsd:string" id="meta114203" property="format" xsi:type="nex:LiteralMeta"/>
      </node>
      <node about="#node114208" id="node114208" label="0.629">
        <meta content=" x=-0.9960489 y=0.61306924;" datatype="xsd:string" id="meta114209" property="format" xsi:type="nex:LiteralMeta"/>
      </node>
      <node about="#node114210" id="node114210" label="Stu0002931">
        <meta content=" x=-1.001037 y=0.6158526 ll=2;" datatype="xsd:string" id="meta114211" property="format" xsi:type="nex:LiteralMeta"/>
      </node>
      <node about="#node114212" id="node114212" label="sco0021840">
        <meta content=" x=-1.0070938 y=0.6192265 ll=2;" datatype="xsd:string" id="meta114213" property="format" xsi:type="nex:LiteralMeta"/>
      </node>
      <node about="#node114222" id="node114222" label="0.849">
        <meta content=" x=-0.9939795 y=0.611876;" datatype="xsd:string" id="meta114223" property="format" xsi:type="nex:LiteralMeta"/>
      </node>
      <node about="#node114224" id="node114224" label="0.995">
        <meta content=" x=-1.03624 y=0.63540184;" datatype="xsd:string" id="meta114225" property="format" xsi:type="nex:LiteralMeta"/>
      </node>
      <node about="#node114226" id="node114226" label="can0018039">
        <meta content=" x=-1.03624 y=0.63540184 ll=2;" datatype="xsd:string" id="meta114227" property="format" xsi:type="nex:LiteralMeta"/>
      </node>
      <node about="#node114228" id="node114228" label="cch0009898">
        <meta content=" x=-1.0390335 y=0.6369563 ll=2;" datatype="xsd:string" id="meta114229" property="format" xsi:type="nex:LiteralMeta"/>
      </node>
      <node about="#node114234" id="node114234" label="sme0030732">
        <meta content=" x=-1.0268518 y=0.63014954 ll=2;" datatype="xsd:string" id="meta114235" property="format" xsi:type="nex:LiteralMeta"/>
      </node>
      <node about="#node114244" id="node114244" label="can0018010">
        <meta content=" x=-1.0456429 y=0.6402614 ll=2;" datatype="xsd:string" id="meta114245" property="format" xsi:type="nex:LiteralMeta"/>
      </node>
      <node about="#node114250" id="node114250" label="1.000">
        <meta content=" x=-0.9442288 y=0.58343893;" datatype="xsd:string" id="meta114251" property="format" xsi:type="nex:LiteralMeta"/>
      </node>
      <node about="#node114252" id="node114252" label="pax0013658">
        <meta content=" x=-1.10115 y=0.6705053 ll=2;" datatype="xsd:string" id="meta114253" property="format" xsi:type="nex:LiteralMeta"/>
      </node>
      <node about="#node114254" id="node114254" label="pax0023879">
        <meta content=" x=-1.0812981 y=0.65941846 ll=2;" datatype="xsd:string" id="meta114255" property="format" xsi:type="nex:LiteralMeta"/>
      </node>
      <node about="#node114268" id="node114268" label="0.867">
        <meta content=" x=-0.59700346 y=0.38963997;" datatype="xsd:string" id="meta114269" property="format" xsi:type="nex:LiteralMeta"/>
      </node>
      <node about="#node114270" id="node114270" label="1.000">
        <meta content=" x=-0.93901604 y=0.57877284;" datatype="xsd:string" id="meta114271" property="format" xsi:type="nex:LiteralMeta"/>
      </node>
      <node about="#node114272" id="node114272" label="0.477">
        <meta content=" x=-0.9461331 y=0.58271044;" datatype="xsd:string" id="meta114273" property="format" xsi:type="nex:LiteralMeta"/>
      </node>
      <node about="#node114274" id="node114274" label="0.995">
        <meta content=" x=-0.9797873 y=0.6013389;" datatype="xsd:string" id="meta114275" property="format" xsi:type="nex:LiteralMeta"/>
      </node>
      <node about="#node114276" id="node114276" label="ini0010504">
        <meta content=" x=-1.0101585 y=0.61815816 ll=2;" datatype="xsd:string" id="meta114277" property="format" xsi:type="nex:LiteralMeta"/>
      </node>
      <node about="#node114278" id="node114278" label="ini0010501">
        <meta content=" x=-1.0138121 y=0.6201635 ll=2;" datatype="xsd:string" id="meta114279" property="format" xsi:type="nex:LiteralMeta"/>
      </node>
      <node about="#node114284" id="node114284" label="itr0039157">
        <meta content=" x=-0.9520429 y=0.58597696 ll=2;" datatype="xsd:string" id="meta114285" property="format" xsi:type="nex:LiteralMeta"/>
      </node>
      <node about="#node114290" id="node114290" label="iti0024610">
        <meta content=" x=-0.94098145 y=0.5798582 ll=2;" datatype="xsd:string" id="meta114291" property="format" xsi:type="nex:LiteralMeta"/>
      </node>
      <node about="#node114296" id="node114296" label="1.000">
        <meta content=" x=-0.9133393 y=0.564075;" datatype="xsd:string" id="meta114297" property="format" xsi:type="nex:LiteralMeta"/>
      </node>
      <node about="#node114298" id="node114298" label="ini0039509">
        <meta content=" x=-0.9560193 y=0.58762085 ll=2;" datatype="xsd:string" id="meta114299" property="format" xsi:type="nex:LiteralMeta"/>
      </node>
      <node about="#node114300" id="node114300" label="iti0020825">
        <meta content=" x=-0.9580744 y=0.58873117 ll=2;" datatype="xsd:string" id="meta114301" property="format" xsi:type="nex:LiteralMeta"/>
      </node>
      <node about="#node114318" id="node114318" label="1.000">
        <meta content=" x=-0.71163726 y=0.4499113;" datatype="xsd:string" id="meta114319" property="format" xsi:type="nex:LiteralMeta"/>
      </node>
      <node about="#node114320" id="node114320" label="0.189">
        <meta content=" x=-0.75034094 y=0.47110125;" datatype="xsd:string" id="meta114321" property="format" xsi:type="nex:LiteralMeta"/>
      </node>
      <node about="#node114322" id="node114322" label="0.932">
        <meta content=" x=-0.79385316 y=0.4949466;" datatype="xsd:string" id="meta114323" property="format" xsi:type="nex:LiteralMeta"/>
      </node>
      <node about="#node114324" id="node114324" label="0.836">
        <meta content=" x=-0.8104439 y=0.50405157;" datatype="xsd:string" id="meta114325" property="format" xsi:type="nex:LiteralMeta"/>
      </node>
      <node about="#node114326" id="node114326" label="0.353">
        <meta content=" x=-0.8413268 y=0.5210163;" datatype="xsd:string" id="meta114327" property="format" xsi:type="nex:LiteralMeta"/>
      </node>
      <node about="#node114328" id="node114328" label="1.000">
        <meta content=" x=-0.95118695 y=0.58145165;" datatype="xsd:string" id="meta114329" property="format" xsi:type="nex:LiteralMeta"/>
      </node>
      <node about="#node114330" id="node114330">
        <meta content=" x=-0.9904702 y=0.6030721;" datatype="xsd:string" id="meta114331" property="format" xsi:type="nex:LiteralMeta"/>
      </node>
      <node about="#node114332" id="node114332" label="pii0006560">
        <meta content=" x=-0.9904702 y=0.6030721 ll=2;" datatype="xsd:string" id="meta114333" property="format" xsi:type="nex:LiteralMeta"/>
      </node>
      <node about="#node114334" id="node114334" label="pin0002751">
        <meta content=" x=-0.9904702 y=0.6030721 ll=2;" datatype="xsd:string" id="meta114335" property="format" xsi:type="nex:LiteralMeta"/>
      </node>
      <node about="#node114340" id="node114340" label="pax0022232">
        <meta content=" x=-0.9926342 y=0.60423046 ll=2;" datatype="xsd:string" id="meta114341" property="format" xsi:type="nex:LiteralMeta"/>
      </node>
      <node about="#node114346" id="node114346" label="0.995">
        <meta content=" x=-0.90520245 y=0.5560546;" datatype="xsd:string" id="meta114347" property="format" xsi:type="nex:LiteralMeta"/>
      </node>
      <node about="#node114348" id="node114348" label="0.734">
        <meta content=" x=-0.91935974 y=0.5638241;" datatype="xsd:string" id="meta114349" property="format" xsi:type="nex:LiteralMeta"/>
      </node>
      <node about="#node114350" id="node114350" label="nat0026973">
        <meta content=" x=-0.9459165 y=0.57840544 ll=2;" datatype="xsd:string" id="meta114351" property="format" xsi:type="nex:LiteralMeta"/>
      </node>
      <node about="#node114352" id="node114352" label="nbe0033784">
        <meta content=" x=-0.98122644 y=0.59776044 ll=2;" datatype="xsd:string" id="meta114353" property="format" xsi:type="nex:LiteralMeta"/>
      </node>
      <node about="#node114358" id="node114358" label="nta0062873">
        <meta content=" x=-0.9641902 y=0.58838075 ll=2;" datatype="xsd:string" id="meta114359" property="format" xsi:type="nex:LiteralMeta"/>
      </node>
      <node about="#node114368" id="node114368" label="1.000">
        <meta content=" x=-0.9525515 y=0.58181715;" datatype="xsd:string" id="meta114369" property="format" xsi:type="nex:LiteralMeta"/>
      </node>
      <node about="#node114370" id="node114370" label="Stu0018086">
        <meta content=" x=-1.0083886 y=0.6123875 ll=2;" datatype="xsd:string" id="meta114371" property="format" xsi:type="nex:LiteralMeta"/>
      </node>
      <node about="#node114372" id="node114372" label="sme0070086">
        <meta content=" x=-1.0198998 y=0.61865455 ll=2;" datatype="xsd:string" id="meta114373" property="format" xsi:type="nex:LiteralMeta"/>
      </node>
      <node about="#node114382" id="node114382" label="0.562">
        <meta content=" x=-0.81658345 y=0.5073556;" datatype="xsd:string" id="meta114383" property="format" xsi:type="nex:LiteralMeta"/>
      </node>
      <node about="#node114384" id="node114384" label="1.000">
        <meta content=" x=-1.022165 y=0.6196409;" datatype="xsd:string" id="meta114385" property="format" xsi:type="nex:LiteralMeta"/>
      </node>
      <node about="#node114386" id="node114386" label="pax0023530">
        <meta content=" x=-1.0274117 y=0.6225079 ll=2;" datatype="xsd:string" id="meta114387" property="format" xsi:type="nex:LiteralMeta"/>
      </node>
      <node about="#node114388" id="node114388" label="pii0018527">
        <meta content=" x=-1.0317702 y=0.6248846 ll=2;" datatype="xsd:string" id="meta114389" property="format" xsi:type="nex:LiteralMeta"/>
      </node>
      <node about="#node114394" id="node114394" label="nat0010721">
        <meta content=" x=-0.91714686 y=0.5622028 ll=2;" datatype="xsd:string" id="meta114395" property="format" xsi:type="nex:LiteralMeta"/>
      </node>
      <node about="#node114404" id="node114404" label="0.999">
        <meta content=" x=-0.87577564 y=0.539415;" datatype="xsd:string" id="meta114405" property="format" xsi:type="nex:LiteralMeta"/>
      </node>
      <node about="#node114406" id="node114406" label="Stu0052249">
        <meta content=" x=-0.91017735 y=0.55815977 ll=2;" datatype="xsd:string" id="meta114407" property="format" xsi:type="nex:LiteralMeta"/>
      </node>
      <node about="#node114408" id="node114408" label="spi0030176">
        <meta content=" x=-0.9899514 y=0.6015672 ll=2;" datatype="xsd:string" id="meta114409" property="format" xsi:type="nex:LiteralMeta"/>
      </node>
      <node about="#node114418" id="node114418" label="1.000">
        <meta content=" x=-0.9211249 y=0.5637284;" datatype="xsd:string" id="meta114419" property="format" xsi:type="nex:LiteralMeta"/>
      </node>
      <node about="#node114420" id="node114420">
        <meta content=" x=-0.9211249 y=0.5637284;" datatype="xsd:string" id="meta114421" property="format" xsi:type="nex:LiteralMeta"/>
      </node>
      <node about="#node114422" id="node114422" label="pii0022707">
        <meta content=" x=-0.9211249 y=0.5637284 ll=2;" datatype="xsd:string" id="meta114423" property="format" xsi:type="nex:LiteralMeta"/>
      </node>
      <node about="#node114424" id="node114424" label="pin0004110">
        <meta content=" x=-0.9211249 y=0.5637284 ll=2;" datatype="xsd:string" id="meta114425" property="format" xsi:type="nex:LiteralMeta"/>
      </node>
      <node about="#node114430" id="node114430" label="pax0001060">
        <meta content=" x=-0.9688548 y=0.5896358 ll=2;" datatype="xsd:string" id="meta114431" property="format" xsi:type="nex:LiteralMeta"/>
      </node>
      <node about="#node114444" id="node114444" label="0.419">
        <meta content=" x=-0.39128152 y=0.2718831;" datatype="xsd:string" id="meta114445" property="format" xsi:type="nex:LiteralMeta"/>
      </node>
      <node about="#node114446" id="node114446" label="0.931">
        <meta content=" x=-0.44163784 y=0.2988236;" datatype="xsd:string" id="meta114447" property="format" xsi:type="nex:LiteralMeta"/>
      </node>
      <node about="#node114448" id="node114448" label="0.988">
        <meta content=" x=-0.5417245 y=0.3526291;" datatype="xsd:string" id="meta114449" property="format" xsi:type="nex:LiteralMeta"/>
      </node>
      <node about="#node114450" id="node114450" label="0.825">
        <meta content=" x=-0.5732335 y=0.36958432;" datatype="xsd:string" id="meta114451" property="format" xsi:type="nex:LiteralMeta"/>
      </node>
      <node about="#node114452" id="node114452" label="0.961">
        <meta content=" x=-0.6592227 y=0.4160122;" datatype="xsd:string" id="meta114453" property="format" xsi:type="nex:LiteralMeta"/>
      </node>
      <node about="#node114454" id="node114454" label="1.000">
        <meta content=" x=-0.8465335 y=0.51719505;" datatype="xsd:string" id="meta114455" property="format" xsi:type="nex:LiteralMeta"/>
      </node>
      <node about="#node114456" id="node114456" label="0.846">
        <meta content=" x=-0.8832935 y=0.53707147;" datatype="xsd:string" id="meta114457" property="format" xsi:type="nex:LiteralMeta"/>
      </node>
      <node about="#node114458" id="node114458" label="0.739">
        <meta content=" x=-0.9200419 y=0.5569511;" datatype="xsd:string" id="meta114459" property="format" xsi:type="nex:LiteralMeta"/>
      </node>
      <node about="#node114460" id="node114460" label="0.846">
        <meta content=" x=-0.95182467 y=0.5741611;" datatype="xsd:string" id="meta114461" property="format" xsi:type="nex:LiteralMeta"/>
      </node>
      <node about="#node114462" id="node114462" label="1.000">
        <meta content=" x=-1.0513515 y=0.62807965;" datatype="xsd:string" id="meta114463" property="format" xsi:type="nex:LiteralMeta"/>
      </node>
      <node about="#node114464" id="node114464" label="0.974">
        <meta content=" x=-1.0811236 y=0.64421636;" datatype="xsd:string" id="meta114465" property="format" xsi:type="nex:LiteralMeta"/>
      </node>
      <node about="#node114466" id="node114466" label="sly0027779">
        <meta content=" x=-1.0850605 y=0.6463512 ll=2;" datatype="xsd:string" id="meta114467" property="format" xsi:type="nex:LiteralMeta"/>
      </node>
      <node about="#node114468" id="node114468" label="spi0024512">
        <meta content=" x=-1.1160146 y=0.6631185 ll=2;" datatype="xsd:string" id="meta114469" property="format" xsi:type="nex:LiteralMeta"/>
      </node>
      <node about="#node114474" id="node114474" label="spe0033451">
        <meta content=" x=-1.0835447 y=0.64550346 ll=2;" datatype="xsd:string" id="meta114475" property="format" xsi:type="nex:LiteralMeta"/>
      </node>
      <node about="#node114480" id="node114480" label="spe0033450">
        <meta content=" x=-1.1175525 y=0.6637714 ll=2;" datatype="xsd:string" id="meta114481" property="format" xsi:type="nex:LiteralMeta"/>
      </node>
      <node about="#node114486" id="node114486" label="0.998">
        <meta content=" x=-0.98154986 y=0.5901609;" datatype="xsd:string" id="meta114487" property="format" xsi:type="nex:LiteralMeta"/>
      </node>
      <node about="#node114488" id="node114488" label="Stu0042779">
        <meta content=" x=-1.0039418 y=0.6022568 ll=2;" datatype="xsd:string" id="meta114489" property="format" xsi:type="nex:LiteralMeta"/>
      </node>
      <node about="#node114490" id="node114490" label="sco0033764">
        <meta content=" x=-1.0054995 y=0.60308576 ll=2;" datatype="xsd:string" id="meta114491" property="format" xsi:type="nex:LiteralMeta"/>
      </node>
      <node about="#node114500" id="node114500" label="sme0048568">
        <meta content=" x=-1.0863845 y=0.6465674 ll=2;" datatype="xsd:string" id="meta114501" property="format" xsi:type="nex:LiteralMeta"/>
      </node>
      <node about="#node114506" id="node114506">
        <meta content=" x=-0.92436826 y=0.5590988;" datatype="xsd:string" id="meta114507" property="format" xsi:type="nex:LiteralMeta"/>
      </node>
      <node about="#node114508" id="node114508" label="pii0022893">
        <meta content=" x=-0.92436826 y=0.5590988 ll=2;" datatype="xsd:string" id="meta114509" property="format" xsi:type="nex:LiteralMeta"/>
      </node>
      <node about="#node114510" id="node114510" label="pin0021410">
        <meta content=" x=-0.92436826 y=0.5590988 ll=2;" datatype="xsd:string" id="meta114511" property="format" xsi:type="nex:LiteralMeta"/>
      </node>
      <node about="#node114520" id="node114520" label="pax0022544">
        <meta content=" x=-0.96903616 y=0.58256453 ll=2;" datatype="xsd:string" id="meta114521" property="format" xsi:type="nex:LiteralMeta"/>
      </node>
      <node about="#node114526" id="node114526" label="0.987">
        <meta content=" x=-0.66318005 y=0.417752;" datatype="xsd:string" id="meta114527" property="format" xsi:type="nex:LiteralMeta"/>
      </node>
      <node about="#node114528" id="node114528" label="1.000">
        <meta content=" x=-0.779793 y=0.48023018;" datatype="xsd:string" id="meta114529" property="format" xsi:type="nex:LiteralMeta"/>
      </node>
      <node about="#node114530" id="node114530" label="0.933">
        <meta content=" x=-0.80963665 y=0.49623504;" datatype="xsd:string" id="meta114531" property="format" xsi:type="nex:LiteralMeta"/>
      </node>
      <node about="#node114532" id="node114532" label="0.990">
        <meta content=" x=-0.8411857 y=0.51316273;" datatype="xsd:string" id="meta114533" property="format" xsi:type="nex:LiteralMeta"/>
      </node>
      <node about="#node114534" id="node114534">
        <meta content=" x=-0.8575154 y=0.5219287;" datatype="xsd:string" id="meta114535" property="format" xsi:type="nex:LiteralMeta"/>
      </node>
      <node about="#node114536" id="node114536" label="pii0022149">
        <meta content=" x=-0.8575154 y=0.5219287 ll=2;" datatype="xsd:string" id="meta114537" property="format" xsi:type="nex:LiteralMeta"/>
      </node>
      <node about="#node114538" id="node114538" label="pin0023412">
        <meta content=" x=-0.8575154 y=0.5219287 ll=2;" datatype="xsd:string" id="meta114539" property="format" xsi:type="nex:LiteralMeta"/>
      </node>
      <node about="#node114544" id="node114544" label="pax0013158">
        <meta content=" x=-0.8611505 y=0.52386457 ll=2;" datatype="xsd:string" id="meta114545" property="format" xsi:type="nex:LiteralMeta"/>
      </node>
      <node about="#node114550" id="node114550" label="pin0023429">
        <meta content=" x=-0.84689635 y=0.51618814 ll=2;" datatype="xsd:string" id="meta114551" property="format" xsi:type="nex:LiteralMeta"/>
      </node>
      <node about="#node114556" id="node114556" label="0.950">
        <meta content=" x=-0.8025964 y=0.492424;" datatype="xsd:string" id="meta114557" property="format" xsi:type="nex:LiteralMeta"/>
      </node>
      <node about="#node114558" id="node114558" label="pii0018681">
        <meta content=" x=-0.8025964 y=0.492424 ll=2;" datatype="xsd:string" id="meta114559" property="format" xsi:type="nex:LiteralMeta"/>
      </node>
      <node about="#node114560" id="node114560" label="pin0023411">
        <meta content=" x=-0.8025964 y=0.492424 ll=2;" datatype="xsd:string" id="meta114561" property="format" xsi:type="nex:LiteralMeta"/>
      </node>
      <node about="#node114570" id="node114570" label="pax0010901">
        <meta content=" x=-0.8315069 y=0.507632 ll=2;" datatype="xsd:string" id="meta114571" property="format" xsi:type="nex:LiteralMeta"/>
      </node>
      <node about="#node114580" id="node114580" label="1.000">
        <meta content=" x=-0.80927485 y=0.49528295;" datatype="xsd:string" id="meta114581" property="format" xsi:type="nex:LiteralMeta"/>
      </node>
      <node about="#node114582" id="node114582" label="nta0015725">
        <meta content=" x=-0.81483406 y=0.4982485 ll=2;" datatype="xsd:string" id="meta114583" property="format" xsi:type="nex:LiteralMeta"/>
      </node>
      <node about="#node114584" id="node114584" label="nto0024007">
        <meta content=" x=-0.80927485 y=0.49528295 ll=2;" datatype="xsd:string" id="meta114585" property="format" xsi:type="nex:LiteralMeta"/>
      </node>
      <node about="#node114594" id="node114594" label="1.000">
        <meta content=" x=-0.825322 y=0.5022093;" datatype="xsd:string" id="meta114595" property="format" xsi:type="nex:LiteralMeta"/>
      </node>
      <node about="#node114596" id="node114596" label="0.877">
        <meta content=" x=-0.86697304 y=0.524331;" datatype="xsd:string" id="meta114597" property="format" xsi:type="nex:LiteralMeta"/>
      </node>
      <node about="#node114598" id="node114598" label="1.000">
        <meta content=" x=-0.98249435 y=0.5857163;" datatype="xsd:string" id="meta114599" property="format" xsi:type="nex:LiteralMeta"/>
      </node>
      <node about="#node114600" id="node114600" label="0.767">
        <meta content=" x=-0.98723114 y=0.58823454;" datatype="xsd:string" id="meta114601" property="format" xsi:type="nex:LiteralMeta"/>
      </node>
      <node about="#node114602" id="node114602">
        <meta content=" x=-0.98723114 y=0.58823454;" datatype="xsd:string" id="meta114603" property="format" xsi:type="nex:LiteralMeta"/>
      </node>
      <node about="#node114604" id="node114604" label="pii0003783">
        <meta content=" x=-0.98723114 y=0.58823454 ll=2;" datatype="xsd:string" id="meta114605" property="format" xsi:type="nex:LiteralMeta"/>
      </node>
      <node about="#node114606" id="node114606" label="pin0032623">
        <meta content=" x=-0.98723114 y=0.58823454 ll=2;" datatype="xsd:string" id="meta114607" property="format" xsi:type="nex:LiteralMeta"/>
      </node>
      <node about="#node114612" id="node114612">
        <meta content=" x=-0.99316925 y=0.59138834;" datatype="xsd:string" id="meta114613" property="format" xsi:type="nex:LiteralMeta"/>
      </node>
      <node about="#node114614" id="node114614" label="pii0029555">
        <meta content=" x=-0.99316925 y=0.59138834 ll=2;" datatype="xsd:string" id="meta114615" property="format" xsi:type="nex:LiteralMeta"/>
      </node>
      <node about="#node114616" id="node114616" label="pin0033703">
        <meta content=" x=-0.99316925 y=0.59138834 ll=2;" datatype="xsd:string" id="meta114617" property="format" xsi:type="nex:LiteralMeta"/>
      </node>
      <node about="#node114626" id="node114626" label="pax0027619">
        <meta content=" x=-0.99283415 y=0.59119993 ll=2;" datatype="xsd:string" id="meta114627" property="format" xsi:type="nex:LiteralMeta"/>
      </node>
      <node about="#node114632" id="node114632" label="can0008751">
        <meta content=" x=-0.98912406 y=0.58905005 ll=2;" datatype="xsd:string" id="meta114633" property="format" xsi:type="nex:LiteralMeta"/>
      </node>
      <node about="#node114638" id="node114638" label="0.795">
        <meta content=" x=-0.8469214 y=0.51362544;" datatype="xsd:string" id="meta114639" property="format" xsi:type="nex:LiteralMeta"/>
      </node>
      <node about="#node114640" id="node114640" label="0.491">
        <meta content=" x=-0.862571 y=0.52190095;" datatype="xsd:string" id="meta114641" property="format" xsi:type="nex:LiteralMeta"/>
      </node>
      <node about="#node114642" id="node114642" label="0.918">
        <meta content=" x=-0.8805709 y=0.5314239;" datatype="xsd:string" id="meta114643" property="format" xsi:type="nex:LiteralMeta"/>
      </node>
      <node about="#node114644" id="node114644" label="nta0048778">
        <meta content=" x=-0.89274484 y=0.5378677 ll=2;" datatype="xsd:string" id="meta114645" property="format" xsi:type="nex:LiteralMeta"/>
      </node>
      <node about="#node114646" id="node114646" label="nto0040562">
        <meta content=" x=-0.8920662 y=0.5375026 ll=2;" datatype="xsd:string" id="meta114647" property="format" xsi:type="nex:LiteralMeta"/>
      </node>
      <node about="#node114652" id="node114652" label="nbe0004567">
        <meta content=" x=-0.9249507 y=0.55485505 ll=2;" datatype="xsd:string" id="meta114653" property="format" xsi:type="nex:LiteralMeta"/>
      </node>
      <node about="#node114658" id="node114658" label="nat0003630">
        <meta content=" x=-0.90756506 y=0.54563123 ll=2;" datatype="xsd:string" id="meta114659" property="format" xsi:type="nex:LiteralMeta"/>
      </node>
      <node about="#node114672" id="node114672" label="0.818">
        <meta content=" x=-0.43618235 y=0.29514286;" datatype="xsd:string" id="meta114673" property="format" xsi:type="nex:LiteralMeta"/>
      </node>
      <node about="#node114674" id="node114674" label="0.996">
        <meta content=" x=-0.5622838 y=0.36098266;" datatype="xsd:string" id="meta114675" property="format" xsi:type="nex:LiteralMeta"/>
      </node>
      <node about="#node114676" id="node114676" label="0.819">
        <meta content=" x=-0.60826766 y=0.3851332;" datatype="xsd:string" id="meta114677" property="format" xsi:type="nex:LiteralMeta"/>
      </node>
      <node about="#node114678" id="node114678" label="1.000">
        <meta content=" x=-0.90920097 y=0.5434142;" datatype="xsd:string" id="meta114679" property="format" xsi:type="nex:LiteralMeta"/>
      </node>
      <node about="#node114680" id="node114680" label="0.806">
        <meta content=" x=-0.9327513 y=0.55580693;" datatype="xsd:string" id="meta114681" property="format" xsi:type="nex:LiteralMeta"/>
      </node>
      <node about="#node114682" id="node114682" label="0.969">
        <meta content=" x=-0.9671438 y=0.57391393;" datatype="xsd:string" id="meta114683" property="format" xsi:type="nex:LiteralMeta"/>
      </node>
      <node about="#node114684" id="node114684" label="1.000">
        <meta content=" x=-1.042951 y=0.61384445;" datatype="xsd:string" id="meta114685" property="format" xsi:type="nex:LiteralMeta"/>
      </node>
      <node about="#node114686" id="node114686" label="0.973">
        <meta content=" x=-1.0675086 y=0.62678623;" datatype="xsd:string" id="meta114687" property="format" xsi:type="nex:LiteralMeta"/>
      </node>
      <node about="#node114688" id="node114688" label="sly0031849">
        <meta content=" x=-1.0705345 y=0.6283816 ll=2;" datatype="xsd:string" id="meta114689" property="format" xsi:type="nex:LiteralMeta"/>
      </node>
      <node about="#node114690" id="node114690" label="spi0021639">
        <meta content=" x=-1.0730553 y=0.6297079 ll=2;" datatype="xsd:string" id="meta114691" property="format" xsi:type="nex:LiteralMeta"/>
      </node>
      <node about="#node114696" id="node114696" label="spe0029674">
        <meta content=" x=-1.0486935 y=0.61686635 ll=2;" datatype="xsd:string" id="meta114697" property="format" xsi:type="nex:LiteralMeta"/>
      </node>
      <node about="#node114702" id="node114702" label="Stu0007928">
        <meta content=" x=-1.0050858 y=0.5938604 ll=2;" datatype="xsd:string" id="meta114703" property="format" xsi:type="nex:LiteralMeta"/>
      </node>
      <node about="#node114708" id="node114708" label="sme0024880">
        <meta content=" x=-1.0305126 y=0.6071508 ll=2;" datatype="xsd:string" id="meta114709" property="format" xsi:type="nex:LiteralMeta"/>
      </node>
      <node about="#node114714" id="node114714" label="sme0024586">
        <meta content=" x=-0.96858054 y=0.5745696 ll=2;" datatype="xsd:string" id="meta114715" property="format" xsi:type="nex:LiteralMeta"/>
      </node>
      <node about="#node114720" id="node114720" label="1.000">
        <meta content=" x=-1.1155305 y=0.65076435;" datatype="xsd:string" id="meta114721" property="format" xsi:type="nex:LiteralMeta"/>
      </node>
      <node about="#node114722" id="node114722">
        <meta content=" x=-1.1224781 y=0.6544043;" datatype="xsd:string" id="meta114723" property="format" xsi:type="nex:LiteralMeta"/>
      </node>
      <node about="#node114724" id="node114724" label="pii0013968">
        <meta content=" x=-1.1224781 y=0.6544043 ll=2;" datatype="xsd:string" id="meta114725" property="format" xsi:type="nex:LiteralMeta"/>
      </node>
      <node about="#node114726" id="node114726" label="pin0016397">
        <meta content=" x=-1.1224781 y=0.6544043 ll=2;" datatype="xsd:string" id="meta114727" property="format" xsi:type="nex:LiteralMeta"/>
      </node>
      <node about="#node114732" id="node114732" label="pax0013627">
        <meta content=" x=-1.1533711 y=0.67056036 ll=2;" datatype="xsd:string" id="meta114733" property="format" xsi:type="nex:LiteralMeta"/>
      </node>
      <node about="#node114742" id="node114742" label="1.000">
        <meta content=" x=-0.7896224 y=0.4791564;" datatype="xsd:string" id="meta114743" property="format" xsi:type="nex:LiteralMeta"/>
      </node>
      <node about="#node114744" id="node114744" label="0.825">
        <meta content=" x=-0.8146668 y=0.49220687;" datatype="xsd:string" id="meta114745" property="format" xsi:type="nex:LiteralMeta"/>
      </node>
      <node about="#node114746" id="node114746" label="0.995">
        <meta content=" x=-0.8896759 y=0.531332;" datatype="xsd:string" id="meta114747" property="format" xsi:type="nex:LiteralMeta"/>
      </node>
      <node about="#node114748" id="node114748" label="0.832">
        <meta content=" x=-0.89880884 y=0.5361005;" datatype="xsd:string" id="meta114749" property="format" xsi:type="nex:LiteralMeta"/>
      </node>
      <node about="#node114750" id="node114750" label="0.952">
        <meta content=" x=-0.92223185 y=0.548336;" datatype="xsd:string" id="meta114751" property="format" xsi:type="nex:LiteralMeta"/>
      </node>
      <node about="#node114752" id="node114752" label="nat0016448">
        <meta content=" x=-0.9457701 y=0.56063783 ll=2;" datatype="xsd:string" id="meta114753" property="format" xsi:type="nex:LiteralMeta"/>
      </node>
      <node about="#node114754" id="node114754" label="nat0017270">
        <meta content=" x=-0.9414865 y=0.55838925 ll=2;" datatype="xsd:string" id="meta114755" property="format" xsi:type="nex:LiteralMeta"/>
      </node>
      <node about="#node114760" id="node114760" label="nbe0000242">
        <meta content=" x=-0.9764325 y=0.5765894 ll=2;" datatype="xsd:string" id="meta114761" property="format" xsi:type="nex:LiteralMeta"/>
      </node>
      <node about="#node114766" id="node114766" label="0.943">
        <meta content=" x=-0.907776 y=0.5407592;" datatype="xsd:string" id="meta114767" property="format" xsi:type="nex:LiteralMeta"/>
      </node>
      <node about="#node114768" id="node114768" label="nta0019119">
        <meta content=" x=-0.91619664 y=0.5451472 ll=2;" datatype="xsd:string" id="meta114769" property="format" xsi:type="nex:LiteralMeta"/>
      </node>
      <node about="#node114770" id="node114770" label="nto0025394">
        <meta content=" x=-0.94637483 y=0.56085306 ll=2;" datatype="xsd:string" id="meta114771" property="format" xsi:type="nex:LiteralMeta"/>
      </node>
      <node about="#node114780" id="node114780">
        <meta content=" x=-0.9488371 y=0.56195045;" datatype="xsd:string" id="meta114781" property="format" xsi:type="nex:LiteralMeta"/>
      </node>
      <node about="#node114782" id="node114782" label="pii0003380">
        <meta content=" x=-0.9488371 y=0.56195045 ll=2;" datatype="xsd:string" id="meta114783" property="format" xsi:type="nex:LiteralMeta"/>
      </node>
      <node about="#node114784" id="node114784" label="pin0030198">
        <meta content=" x=-0.9488371 y=0.56195045 ll=2;" datatype="xsd:string" id="meta114785" property="format" xsi:type="nex:LiteralMeta"/>
      </node>
      <node about="#node114794" id="node114794" label="1.000">
        <meta content=" x=-0.9652061 y=0.5701131;" datatype="xsd:string" id="meta114795" property="format" xsi:type="nex:LiteralMeta"/>
      </node>
      <node about="#node114796" id="node114796" label="0.944">
        <meta content=" x=-0.9838891 y=0.57980096;" datatype="xsd:string" id="meta114797" property="format" xsi:type="nex:LiteralMeta"/>
      </node>
      <node about="#node114798" id="node114798" label="0.747">
        <meta content=" x=-0.9865383 y=0.5811753;" datatype="xsd:string" id="meta114799" property="format" xsi:type="nex:LiteralMeta"/>
      </node>
      <node about="#node114800" id="node114800" label="sly0022687">
        <meta content=" x=-0.9894576 y=0.5826906 ll=2;" datatype="xsd:string" id="meta114801" property="format" xsi:type="nex:LiteralMeta"/>
      </node>
      <node about="#node114802" id="node114802" label="spi0033268">
        <meta content=" x=-0.9865383 y=0.5811753 ll=2;" datatype="xsd:string" id="meta114803" property="format" xsi:type="nex:LiteralMeta"/>
      </node>
      <node about="#node114808" id="node114808" label="spe0045360">
        <meta content=" x=-0.99298465 y=0.58451265 ll=2;" datatype="xsd:string" id="meta114809" property="format" xsi:type="nex:LiteralMeta"/>
      </node>
      <node about="#node114814" id="node114814" label="0.956">
        <meta content=" x=-0.98248535 y=0.579051;" datatype="xsd:string" id="meta114815" property="format" xsi:type="nex:LiteralMeta"/>
      </node>
      <node about="#node114816" id="node114816" label="Stu0023528">
        <meta content=" x=-0.9886748 y=0.5822542 ll=2;" datatype="xsd:string" id="meta114817" property="format" xsi:type="nex:LiteralMeta"/>
      </node>
      <node about="#node114818" id="node114818" label="sco0039437">
        <meta content=" x=-0.99107295 y=0.58349085 ll=2;" datatype="xsd:string" id="meta114819" property="format" xsi:type="nex:LiteralMeta"/>
      </node>
      <node about="#node114836" id="node114836" label="1.000">
        <meta content=" x=-0.7017895 y=0.43131277;" datatype="xsd:string" id="meta114837" property="format" xsi:type="nex:LiteralMeta"/>
      </node>
      <node about="#node114838" id="node114838" label="0.677">
        <meta content=" x=-0.73916954 y=0.4505336;" datatype="xsd:string" id="meta114839" property="format" xsi:type="nex:LiteralMeta"/>
      </node>
      <node about="#node114840" id="node114840" label="0.969">
        <meta content=" x=-0.7876985 y=0.4755243;" datatype="xsd:string" id="meta114841" property="format" xsi:type="nex:LiteralMeta"/>
      </node>
      <node about="#node114842" id="node114842" label="0.946">
        <meta content=" x=-0.8215591 y=0.4929872;" datatype="xsd:string" id="meta114843" property="format" xsi:type="nex:LiteralMeta"/>
      </node>
      <node about="#node114844" id="node114844" label="0.991">
        <meta content=" x=-0.8606799 y=0.5131829;" datatype="xsd:string" id="meta114845" property="format" xsi:type="nex:LiteralMeta"/>
      </node>
      <node about="#node114846" id="node114846" label="nta0072947">
        <meta content=" x=-0.8606799 y=0.5131829 ll=2;" datatype="xsd:string" id="meta114847" property="format" xsi:type="nex:LiteralMeta"/>
      </node>
      <node about="#node114848" id="node114848" label="nto0004885">
        <meta content=" x=-0.8635635 y=0.5146708 ll=2;" datatype="xsd:string" id="meta114849" property="format" xsi:type="nex:LiteralMeta"/>
      </node>
      <node about="#node114854" id="node114854" label="0.371">
        <meta content=" x=-0.8447136 y=0.5049169;" datatype="xsd:string" id="meta114855" property="format" xsi:type="nex:LiteralMeta"/>
      </node>
      <node about="#node114856" id="node114856" label="nat0032439">
        <meta content=" x=-0.8897107 y=0.5281117 ll=2;" datatype="xsd:string" id="meta114857" property="format" xsi:type="nex:LiteralMeta"/>
      </node>
      <node about="#node114858" id="node114858" label="nsy0026352">
        <meta content=" x=-1.032063 y=0.6013952 ll=2;" datatype="xsd:string" id="meta114859" property="format" xsi:type="nex:LiteralMeta"/>
      </node>
      <node about="#node114868" id="node114868" label="0.503">
        <meta content=" x=-0.8026238 y=0.48319513;" datatype="xsd:string" id="meta114869" property="format" xsi:type="nex:LiteralMeta"/>
      </node>
      <node about="#node114870" id="node114870" label="0.999">
        <meta content=" x=-0.8644414 y=0.51498175;" datatype="xsd:string" id="meta114871" property="format" xsi:type="nex:LiteralMeta"/>
      </node>
      <node about="#node114872" id="node114872" label="nat0004317">
        <meta content=" x=-0.86444145 y=0.51498175 ll=2;" datatype="xsd:string" id="meta114873" property="format" xsi:type="nex:LiteralMeta"/>
      </node>
      <node about="#node114874" id="node114874" label="nat0014173">
        <meta content=" x=-0.87013495 y=0.5179079 ll=2;" datatype="xsd:string" id="meta114875" property="format" xsi:type="nex:LiteralMeta"/>
      </node>
      <node about="#node114880" id="node114880" label="nta0044973">
        <meta content=" x=-0.8447639 y=0.5048314 ll=2;" datatype="xsd:string" id="meta114881" property="format" xsi:type="nex:LiteralMeta"/>
      </node>
      <node about="#node114890" id="node114890" label="1.000">
        <meta content=" x=-0.88453424 y=0.5250214;" datatype="xsd:string" id="meta114891" property="format" xsi:type="nex:LiteralMeta"/>
      </node>
      <node about="#node114892" id="node114892" label="0.882">
        <meta content=" x=-0.8969391 y=0.5313811;" datatype="xsd:string" id="meta114893" property="format" xsi:type="nex:LiteralMeta"/>
      </node>
      <node about="#node114894" id="node114894" label="pii0017946">
        <meta content=" x=-0.89693916 y=0.5313811 ll=2;" datatype="xsd:string" id="meta114895" property="format" xsi:type="nex:LiteralMeta"/>
      </node>
      <node about="#node114896" id="node114896" label="pin0027740">
        <meta content=" x=-0.89693916 y=0.5313811 ll=2;" datatype="xsd:string" id="meta114897" property="format" xsi:type="nex:LiteralMeta"/>
      </node>
      <node about="#node114902" id="node114902" label="pax0010664">
        <meta content=" x=-0.91038394 y=0.53825414 ll=2;" datatype="xsd:string" id="meta114903" property="format" xsi:type="nex:LiteralMeta"/>
      </node>
      <node about="#node114912" id="node114912" label="0.088">
        <meta content=" x=-0.737937 y=0.44975284;" datatype="xsd:string" id="meta114913" property="format" xsi:type="nex:LiteralMeta"/>
      </node>
      <node about="#node114914" id="node114914" label="0.978">
        <meta content=" x=-0.79377085 y=0.4782498;" datatype="xsd:string" id="meta114915" property="format" xsi:type="nex:LiteralMeta"/>
      </node>
      <node about="#node114916" id="node114916" label="0.915">
        <meta content=" x=-0.8294746 y=0.49649072;" datatype="xsd:string" id="meta114917" property="format" xsi:type="nex:LiteralMeta"/>
      </node>
      <node about="#node114918" id="node114918" label="1.000">
        <meta content=" x=-0.92827123 y=0.5469905;" datatype="xsd:string" id="meta114919" property="format" xsi:type="nex:LiteralMeta"/>
      </node>
      <node about="#node114920" id="node114920" label="sly0007302">
        <meta content=" x=-0.92827123 y=0.5469905 ll=2;" datatype="xsd:string" id="meta114921" property="format" xsi:type="nex:LiteralMeta"/>
      </node>
      <node about="#node114922" id="node114922" label="spi0012095">
        <meta content=" x=-0.931346 y=0.5485614 ll=2;" datatype="xsd:string" id="meta114923" property="format" xsi:type="nex:LiteralMeta"/>
      </node>
      <node about="#node114928" id="node114928" label="sco0031389">
        <meta content=" x=-0.88037246 y=0.5224683 ll=2;" datatype="xsd:string" id="meta114929" property="format" xsi:type="nex:LiteralMeta"/>
      </node>
      <node about="#node114934" id="node114934" label="1.000">
        <meta content=" x=-0.98937273 y=0.5779338;" datatype="xsd:string" id="meta114935" property="format" xsi:type="nex:LiteralMeta"/>
      </node>
      <node about="#node114936" id="node114936" label="Stu0049341">
        <meta content=" x=-1.0509294 y=0.60932034 ll=2;" datatype="xsd:string" id="meta114937" property="format" xsi:type="nex:LiteralMeta"/>
      </node>
      <node about="#node114938" id="node114938" label="Stu0051893">
        <meta content=" x=-1.0278376 y=0.5975268 ll=2;" datatype="xsd:string" id="meta114939" property="format" xsi:type="nex:LiteralMeta"/>
      </node>
      <node about="#node114948" id="node114948" label="can0002685">
        <meta content=" x=-0.89990515 y=0.532173 ll=2;" datatype="xsd:string" id="meta114949" property="format" xsi:type="nex:LiteralMeta"/>
      </node>
      <node about="#node114970" id="node114970" label="0.994">
        <meta content=" x=-0.46558022 y=0.30580774;" datatype="xsd:string" id="meta114971" property="format" xsi:type="nex:LiteralMeta"/>
      </node>
      <node about="#node114972" id="node114972" label="0.986">
        <meta content=" x=-0.58791286 y=0.36648548;" datatype="xsd:string" id="meta114973" property="format" xsi:type="nex:LiteralMeta"/>
      </node>
      <node about="#node114974" id="node114974" label="0.989">
        <meta content=" x=-0.695548 y=0.42008936;" datatype="xsd:string" id="meta114975" property="format" xsi:type="nex:LiteralMeta"/>
      </node>
      <node about="#node114976" id="node114976" label="0.979">
        <meta content=" x=-0.7838645 y=0.46411666;" datatype="xsd:string" id="meta114977" property="format" xsi:type="nex:LiteralMeta"/>
      </node>
      <node about="#node114978" id="node114978" label="0.925">
        <meta content=" x=-0.8277477 y=0.48600423;" datatype="xsd:string" id="meta114979" property="format" xsi:type="nex:LiteralMeta"/>
      </node>
      <node about="#node114980" id="node114980" label="0.819">
        <meta content=" x=-0.85043037 y=0.49741477;" datatype="xsd:string" id="meta114981" property="format" xsi:type="nex:LiteralMeta"/>
      </node>
      <node about="#node114982" id="node114982" label="0.971">
        <meta content=" x=-0.89873064 y=0.5217244;" datatype="xsd:string" id="meta114983" property="format" xsi:type="nex:LiteralMeta"/>
      </node>
      <node about="#node114984" id="node114984" label="0.950">
        <meta content=" x=-0.9386621 y=0.5419431;" datatype="xsd:string" id="meta114985" property="format" xsi:type="nex:LiteralMeta"/>
      </node>
      <node about="#node114986" id="node114986" label="1.000">
        <meta content=" x=-1.0957649 y=0.6216486;" datatype="xsd:string" id="meta114987" property="format" xsi:type="nex:LiteralMeta"/>
      </node>
      <node about="#node114988" id="node114988" label="0.992">
        <meta content=" x=-1.1511511 y=0.6497626;" datatype="xsd:string" id="meta114989" property="format" xsi:type="nex:LiteralMeta"/>
      </node>
      <node about="#node114990" id="node114990" label="0.599">
        <meta content=" x=-1.1801974 y=0.6645138;" datatype="xsd:string" id="meta114991" property="format" xsi:type="nex:LiteralMeta"/>
      </node>
      <node about="#node114992" id="node114992" label="0.852">
        <meta content=" x=-1.2037954 y=0.67650414;" datatype="xsd:string" id="meta114993" property="format" xsi:type="nex:LiteralMeta"/>
      </node>
      <node about="#node114994" id="node114994" label="sly0018875">
        <meta content=" x=-1.2104684 y=0.6798964 ll=2;" datatype="xsd:string" id="meta114995" property="format" xsi:type="nex:LiteralMeta"/>
      </node>
      <node about="#node114996" id="node114996" label="spe0044788">
        <meta content=" x=-1.238959 y=0.6943621 ll=2;" datatype="xsd:string" id="meta114997" property="format" xsi:type="nex:LiteralMeta"/>
      </node>
      <node about="#node115002" id="node115002" label="spi0032710">
        <meta content=" x=-1.2065862 y=0.67790216 ll=2;" datatype="xsd:string" id="meta115003" property="format" xsi:type="nex:LiteralMeta"/>
      </node>
      <node about="#node115008" id="node115008" label="sly0020191">
        <meta content=" x=-1.2045653 y=0.67683506 ll=2;" datatype="xsd:string" id="meta115009" property="format" xsi:type="nex:LiteralMeta"/>
      </node>
      <node about="#node115014" id="node115014" label="Stu0040712">
        <meta content=" x=-1.1450061 y=0.6465811 ll=2;" datatype="xsd:string" id="meta115015" property="format" xsi:type="nex:LiteralMeta"/>
      </node>
      <node about="#node115020" id="node115020" label="0.809">
        <meta content=" x=-0.9678398 y=0.55667984;" datatype="xsd:string" id="meta115021" property="format" xsi:type="nex:LiteralMeta"/>
      </node>
      <node about="#node115022" id="node115022" label="1.000">
        <meta content=" x=-1.0622863 y=0.6044058;" datatype="xsd:string" id="meta115023" property="format" xsi:type="nex:LiteralMeta"/>
      </node>
      <node about="#node115024" id="node115024" label="0.541">
        <meta content=" x=-1.084423 y=0.6155976;" datatype="xsd:string" id="meta115025" property="format" xsi:type="nex:LiteralMeta"/>
      </node>
      <node about="#node115026" id="node115026" label="can0001671">
        <meta content=" x=-1.1525834 y=0.6500751 ll=2;" datatype="xsd:string" id="meta115027" property="format" xsi:type="nex:LiteralMeta"/>
      </node>
      <node about="#node115028" id="node115028" label="can0029352">
        <meta content=" x=-1.1443015 y=0.64585555 ll=2;" datatype="xsd:string" id="meta115029" property="format" xsi:type="nex:LiteralMeta"/>
      </node>
      <node about="#node115034" id="node115034" label="can0029354">
        <meta content=" x=-1.1677096 y=0.6576254 ll=2;" datatype="xsd:string" id="meta115035" property="format" xsi:type="nex:LiteralMeta"/>
      </node>
      <node about="#node115040" id="node115040" label="sme0052051">
        <meta content=" x=-1.0903913 y=0.6184841 ll=2;" datatype="xsd:string" id="meta115041" property="format" xsi:type="nex:LiteralMeta"/>
      </node>
      <node about="#node115050" id="node115050" label="0.909">
        <meta content=" x=-0.93264306 y=0.53871566;" datatype="xsd:string" id="meta115051" property="format" xsi:type="nex:LiteralMeta"/>
      </node>
      <node about="#node115052" id="node115052" label="0.976">
        <meta content=" x=-0.98750377 y=0.56627184;" datatype="xsd:string" id="meta115053" property="format" xsi:type="nex:LiteralMeta"/>
      </node>
      <node about="#node115054" id="node115054" label="0.956">
        <meta content=" x=-1.0404323 y=0.5928842;" datatype="xsd:string" id="meta115055" property="format" xsi:type="nex:LiteralMeta"/>
      </node>
      <node about="#node115056" id="node115056" label="1.000">
        <meta content=" x=-1.1498593 y=0.64793146;" datatype="xsd:string" id="meta115057" property="format" xsi:type="nex:LiteralMeta"/>
      </node>
      <node about="#node115058" id="node115058" label="1.000">
        <meta content=" x=-1.2707652 y=0.70881426;" datatype="xsd:string" id="meta115059" property="format" xsi:type="nex:LiteralMeta"/>
      </node>
      <node about="#node115060" id="node115060" label="sly0018649">
        <meta content=" x=-1.2879152 y=0.7174545 ll=2;" datatype="xsd:string" id="meta115061" property="format" xsi:type="nex:LiteralMeta"/>
      </node>
      <node about="#node115062" id="node115062" label="spi0032705">
        <meta content=" x=-1.2761817 y=0.71154034 ll=2;" datatype="xsd:string" id="meta115063" property="format" xsi:type="nex:LiteralMeta"/>
      </node>
      <node about="#node115068" id="node115068" label="0.695">
        <meta content=" x=-1.1798133 y=0.6629847;" datatype="xsd:string" id="meta115069" property="format" xsi:type="nex:LiteralMeta"/>
      </node>
      <node about="#node115070" id="node115070" label="Stu0040549">
        <meta content=" x=-1.2057565 y=0.67602897 ll=2;" datatype="xsd:string" id="meta115071" property="format" xsi:type="nex:LiteralMeta"/>
      </node>
      <node about="#node115072" id="node115072" label="sco0039318">
        <meta content=" x=-1.20874 y=0.67751443 ll=2;" datatype="xsd:string" id="meta115073" property="format" xsi:type="nex:LiteralMeta"/>
      </node>
      <node about="#node115082" id="node115082" label="sme0021980">
        <meta content=" x=-1.1889154 y=0.6673914 ll=2;" datatype="xsd:string" id="meta115083" property="format" xsi:type="nex:LiteralMeta"/>
      </node>
      <node about="#node115088" id="node115088" label="1.000">
        <meta content=" x=-1.0861167 y=0.6156802;" datatype="xsd:string" id="meta115089" property="format" xsi:type="nex:LiteralMeta"/>
      </node>
      <node about="#node115090" id="node115090" label="sco0039327">
        <meta content=" x=-1.1511589 y=0.648285 ll=2;" datatype="xsd:string" id="meta115091" property="format" xsi:type="nex:LiteralMeta"/>
      </node>
      <node about="#node115092" id="node115092" label="spv0002274">
        <meta content=" nh=10 nw=10 bg=0 0 0 sh=7 x=-1.1490207 y=0.6471814 ll=2;" datatype="xsd:string" id="meta115093" property="format" xsi:type="nex:LiteralMeta"/>
      </node>
      <node about="#node115102" id="node115102" label="0.803">
        <meta content=" x=-0.95875674 y=0.5517535;" datatype="xsd:string" id="meta115103" property="format" xsi:type="nex:LiteralMeta"/>
      </node>
      <node about="#node115104" id="node115104" label="0.980">
        <meta content=" x=-1.0257393 y=0.5852297;" datatype="xsd:string" id="meta115105" property="format" xsi:type="nex:LiteralMeta"/>
      </node>
      <node about="#node115106" id="node115106" label="0.042">
        <meta content=" x=-1.0614798 y=0.6031009;" datatype="xsd:string" id="meta115107" property="format" xsi:type="nex:LiteralMeta"/>
      </node>
      <node about="#node115108" id="node115108" label="sme0021979">
        <meta content=" x=-1.1842256 y=0.6645079 ll=2;" datatype="xsd:string" id="meta115109" property="format" xsi:type="nex:LiteralMeta"/>
      </node>
      <node about="#node115110" id="node115110" label="sme0056837">
        <meta content=" x=-1.2916572 y=0.71813774 ll=2;" datatype="xsd:string" id="meta115111" property="format" xsi:type="nex:LiteralMeta"/>
      </node>
      <node about="#node115116" id="node115116" label="sme0052048">
        <meta content=" x=-1.1755748 y=0.6600383 ll=2;" datatype="xsd:string" id="meta115117" property="format" xsi:type="nex:LiteralMeta"/>
      </node>
      <node about="#node115122" id="node115122" label="0.982">
        <meta content=" x=-1.0179739 y=0.5812743;" datatype="xsd:string" id="meta115123" property="format" xsi:type="nex:LiteralMeta"/>
      </node>
      <node about="#node115124" id="node115124" label="can0003639">
        <meta content=" x=-1.1783972 y=0.6612884 ll=2;" datatype="xsd:string" id="meta115125" property="format" xsi:type="nex:LiteralMeta"/>
      </node>
      <node about="#node115126" id="node115126" label="can0008667">
        <meta content=" x=-1.1292645 y=0.63672656 ll=2;" datatype="xsd:string" id="meta115127" property="format" xsi:type="nex:LiteralMeta"/>
      </node>
      <node about="#node115144" id="node115144" label="pax0025019">
        <meta content=" x=-1.0034617 y=0.5735882 ll=2;" datatype="xsd:string" id="meta115145" property="format" xsi:type="nex:LiteralMeta"/>
      </node>
      <node about="#node115150" id="node115150" label="0.820">
        <meta content=" x=-0.8440094 y=0.49402532;" datatype="xsd:string" id="meta115151" property="format" xsi:type="nex:LiteralMeta"/>
      </node>
      <node about="#node115152" id="node115152" label="0.511">
        <meta content=" x=-0.8533502 y=0.4986467;" datatype="xsd:string" id="meta115153" property="format" xsi:type="nex:LiteralMeta"/>
      </node>
      <node about="#node115154" id="node115154" label="1.000">
        <meta content=" x=-1.0483315 y=0.59535867;" datatype="xsd:string" id="meta115155" property="format" xsi:type="nex:LiteralMeta"/>
      </node>
      <node about="#node115156" id="node115156" label="0.193">
        <meta content=" x=-1.0620718 y=0.6021773;" datatype="xsd:string" id="meta115157" property="format" xsi:type="nex:LiteralMeta"/>
      </node>
      <node about="#node115158" id="node115158" label="0.840">
        <meta content=" x=-1.0675011 y=0.6048744;" datatype="xsd:string" id="meta115159" property="format" xsi:type="nex:LiteralMeta"/>
      </node>
      <node about="#node115160" id="node115160" label="0.777">
        <meta content=" x=-1.0704294 y=0.60632986;" datatype="xsd:string" id="meta115161" property="format" xsi:type="nex:LiteralMeta"/>
      </node>
      <node about="#node115162" id="node115162" label="pii0024580">
        <meta content=" x=-1.0704294 y=0.60632986 ll=2;" datatype="xsd:string" id="meta115163" property="format" xsi:type="nex:LiteralMeta"/>
      </node>
      <node about="#node115164" id="node115164" label="pin0034825">
        <meta content=" x=-1.0704294 y=0.60632986 ll=2;" datatype="xsd:string" id="meta115165" property="format" xsi:type="nex:LiteralMeta"/>
      </node>
      <node about="#node115170" id="node115170" label="pax0018362">
        <meta content=" x=-1.0763698 y=0.6092755 ll=2;" datatype="xsd:string" id="meta115171" property="format" xsi:type="nex:LiteralMeta"/>
      </node>
      <node about="#node115176" id="node115176" label="0.847">
        <meta content=" x=-1.0689834 y=0.6056021;" datatype="xsd:string" id="meta115177" property="format" xsi:type="nex:LiteralMeta"/>
      </node>
      <node about="#node115178" id="node115178" label="pii0018369">
        <meta content=" x=-1.0689834 y=0.6056021 ll=2;" datatype="xsd:string" id="meta115179" property="format" xsi:type="nex:LiteralMeta"/>
      </node>
      <node about="#node115180" id="node115180" label="pin0030917">
        <meta content=" x=-1.0723807 y=0.6072846 ll=2;" datatype="xsd:string" id="meta115181" property="format" xsi:type="nex:LiteralMeta"/>
      </node>
      <node about="#node115190" id="node115190" label="pax0030737">
        <meta content=" x=-1.0756717 y=0.6088852 ll=2;" datatype="xsd:string" id="meta115191" property="format" xsi:type="nex:LiteralMeta"/>
      </node>
      <node about="#node115196" id="node115196" label="0.960">
        <meta content=" x=-0.88744533 y=0.5154641;" datatype="xsd:string" id="meta115197" property="format" xsi:type="nex:LiteralMeta"/>
      </node>
      <node about="#node115198" id="node115198" label="0.994">
        <meta content=" x=-0.94946545 y=0.54608655;" datatype="xsd:string" id="meta115199" property="format" xsi:type="nex:LiteralMeta"/>
      </node>
      <node about="#node115200" id="node115200">
        <meta content=" x=-1.0008852 y=0.571488;" datatype="xsd:string" id="meta115201" property="format" xsi:type="nex:LiteralMeta"/>
      </node>
      <node about="#node115202" id="node115202" label="nsy0039783">
        <meta content=" x=-1.0008852 y=0.571488 ll=2;" datatype="xsd:string" id="meta115203" property="format" xsi:type="nex:LiteralMeta"/>
      </node>
      <node about="#node115204" id="node115204" label="nta0082724">
        <meta content=" x=-1.0008852 y=0.571488 ll=2;" datatype="xsd:string" id="meta115205" property="format" xsi:type="nex:LiteralMeta"/>
      </node>
      <node about="#node115210" id="node115210" label="nat0018443">
        <meta content=" x=-1.025658 y=0.58366853 ll=2;" datatype="xsd:string" id="meta115211" property="format" xsi:type="nex:LiteralMeta"/>
      </node>
      <node about="#node115216" id="node115216">
        <meta content=" x=-1.012396 y=0.5770022;" datatype="xsd:string" id="meta115217" property="format" xsi:type="nex:LiteralMeta"/>
      </node>
      <node about="#node115218" id="node115218" label="nsy0026665">
        <meta content=" x=-1.012396 y=0.5770022 ll=2;" datatype="xsd:string" id="meta115219" property="format" xsi:type="nex:LiteralMeta"/>
      </node>
      <node about="#node115220" id="node115220" label="nta0068592">
        <meta content=" x=-1.012396 y=0.5770022 ll=2;" datatype="xsd:string" id="meta115221" property="format" xsi:type="nex:LiteralMeta"/>
      </node>
      <node about="#node115234" id="node115234" label="0.805">
        <meta content=" x=-0.86334574 y=0.50350976;" datatype="xsd:string" id="meta115235" property="format" xsi:type="nex:LiteralMeta"/>
      </node>
      <node about="#node115236" id="node115236" label="0.999">
        <meta content=" x=-0.92538863 y=0.5339883;" datatype="xsd:string" id="meta115237" property="format" xsi:type="nex:LiteralMeta"/>
      </node>
      <node about="#node115238" id="node115238" label="0.997">
        <meta content=" x=-0.9667287 y=0.55430686;" datatype="xsd:string" id="meta115239" property="format" xsi:type="nex:LiteralMeta"/>
      </node>
      <node about="#node115240" id="node115240" label="pii0027758">
        <meta content=" x=-0.9667287 y=0.55430686 ll=2;" datatype="xsd:string" id="meta115241" property="format" xsi:type="nex:LiteralMeta"/>
      </node>
      <node about="#node115242" id="node115242" label="pin0007794">
        <meta content=" x=-0.9667287 y=0.55430686 ll=2;" datatype="xsd:string" id="meta115243" property="format" xsi:type="nex:LiteralMeta"/>
      </node>
      <node about="#node115248" id="node115248" label="pax0012741">
        <meta content=" x=-0.9556643 y=0.548846 ll=2;" datatype="xsd:string" id="meta115249" property="format" xsi:type="nex:LiteralMeta"/>
      </node>
      <node about="#node115254" id="node115254" label="1.000">
        <meta content=" x=-0.93930614 y=0.5407114;" datatype="xsd:string" id="meta115255" property="format" xsi:type="nex:LiteralMeta"/>
      </node>
      <node about="#node115256" id="node115256" label="0.999">
        <meta content=" x=-1.0014042 y=0.5711394;" datatype="xsd:string" id="meta115257" property="format" xsi:type="nex:LiteralMeta"/>
      </node>
      <node about="#node115258" id="node115258" label="pii0031231">
        <meta content=" x=-1.0014042 y=0.5711394 ll=2;" datatype="xsd:string" id="meta115259" property="format" xsi:type="nex:LiteralMeta"/>
      </node>
      <node about="#node115260" id="node115260" label="pin0007795">
        <meta content=" x=-1.0014042 y=0.5711394 ll=2;" datatype="xsd:string" id="meta115261" property="format" xsi:type="nex:LiteralMeta"/>
      </node>
      <node about="#node115266" id="node115266" label="pax0012745">
        <meta content=" x=-0.9967909 y=0.56883585 ll=2;" datatype="xsd:string" id="meta115267" property="format" xsi:type="nex:LiteralMeta"/>
      </node>
      <node about="#node115284" id="node115284" label="can0022752">
        <meta content=" x=-1.1293027 y=0.6329503 ll=2;" datatype="xsd:string" id="meta115285" property="format" xsi:type="nex:LiteralMeta"/>
      </node>
      <node about="#node115290" id="node115290" label="1.000">
        <meta content=" x=-0.9256 y=0.53235567;" datatype="xsd:string" id="meta115291" property="format" xsi:type="nex:LiteralMeta"/>
      </node>
      <node about="#node115292" id="node115292" label="can0023993">
        <meta content=" x=-1.003905 y=0.57058835 ll=2;" datatype="xsd:string" id="meta115293" property="format" xsi:type="nex:LiteralMeta"/>
      </node>
      <node about="#node115294" id="node115294" label="can0023994">
        <meta content=" x=-1.0702306 y=0.6028999 ll=2;" datatype="xsd:string" id="meta115295" property="format" xsi:type="nex:LiteralMeta"/>
      </node>
      <node about="#node115304" id="node115304" label="0.729">
        <meta content=" x=-0.6299199 y=0.38688046;" datatype="xsd:string" id="meta115305" property="format" xsi:type="nex:LiteralMeta"/>
      </node>
      <node about="#node115306" id="node115306" label="0.999">
        <meta content=" x=-0.7628011 y=0.45146224;" datatype="xsd:string" id="meta115307" property="format" xsi:type="nex:LiteralMeta"/>
      </node>
      <node about="#node115308" id="node115308" label="1.000">
        <meta content=" x=-0.8953712 y=0.5159258;" datatype="xsd:string" id="meta115309" property="format" xsi:type="nex:LiteralMeta"/>
      </node>
      <node about="#node115310" id="node115310" label="0.945">
        <meta content=" x=-0.9269605 y=0.53130215;" datatype="xsd:string" id="meta115311" property="format" xsi:type="nex:LiteralMeta"/>
      </node>
      <node about="#node115312" id="node115312" label="0.921">
        <meta content=" x=-0.93848723 y=0.5369157;" datatype="xsd:string" id="meta115313" property="format" xsi:type="nex:LiteralMeta"/>
      </node>
      <node about="#node115314" id="node115314" label="sly0030676">
        <meta content=" x=-0.93848723 y=0.5369157 ll=2;" datatype="xsd:string" id="meta115315" property="format" xsi:type="nex:LiteralMeta"/>
      </node>
      <node about="#node115316" id="node115316" label="spi0021642">
        <meta content=" x=-0.93848723 y=0.5369157 ll=2;" datatype="xsd:string" id="meta115317" property="format" xsi:type="nex:LiteralMeta"/>
      </node>
      <node about="#node115322" id="node115322" label="spe0029679">
        <meta content=" x=-0.9331204 y=0.53429747 ll=2;" datatype="xsd:string" id="meta115323" property="format" xsi:type="nex:LiteralMeta"/>
      </node>
      <node about="#node115328" id="node115328" label="0.769">
        <meta content=" x=-0.9110951 y=0.52356;" datatype="xsd:string" id="meta115329" property="format" xsi:type="nex:LiteralMeta"/>
      </node>
      <node about="#node115330" id="node115330" label="Stu0009038">
        <meta content=" x=-0.9263938 y=0.5309915 ll=2;" datatype="xsd:string" id="meta115331" property="format" xsi:type="nex:LiteralMeta"/>
      </node>
      <node about="#node115332" id="node115332" label="sco0033832">
        <meta content=" x=-0.92247045 y=0.52908003 ll=2;" datatype="xsd:string" id="meta115333" property="format" xsi:type="nex:LiteralMeta"/>
      </node>
      <node about="#node115342" id="node115342" label="sme0056225">
        <meta content=" x=-0.8566968 y=0.4969798 ll=2;" datatype="xsd:string" id="meta115343" property="format" xsi:type="nex:LiteralMeta"/>
      </node>
      <node about="#node115348" id="node115348">
        <meta content=" x=-0.8265386 y=0.4820482;" datatype="xsd:string" id="meta115349" property="format" xsi:type="nex:LiteralMeta"/>
      </node>
      <node about="#node115350" id="node115350" label="pii0006122">
        <meta content=" x=-0.8265386 y=0.4820482 ll=2;" datatype="xsd:string" id="meta115351" property="format" xsi:type="nex:LiteralMeta"/>
      </node>
      <node about="#node115352" id="node115352" label="pin0035295">
        <meta content=" x=-0.8265386 y=0.4820482 ll=2;" datatype="xsd:string" id="meta115353" property="format" xsi:type="nex:LiteralMeta"/>
      </node>
      <node about="#node115366" id="node115366" label="1.000">
        <meta content=" x=-0.6204215 y=0.38036987;" datatype="xsd:string" id="meta115367" property="format" xsi:type="nex:LiteralMeta"/>
      </node>
      <node about="#node115368" id="node115368" label="1.000">
        <meta content=" x=-0.7868441 y=0.46055013;" datatype="xsd:string" id="meta115369" property="format" xsi:type="nex:LiteralMeta"/>
      </node>
      <node about="#node115370" id="node115370" label="0.880">
        <meta content=" x=-0.8237079 y=0.47832894;" datatype="xsd:string" id="meta115371" property="format" xsi:type="nex:LiteralMeta"/>
      </node>
      <node about="#node115372" id="node115372" label="0.279">
        <meta content=" x=-0.84228224 y=0.48729166;" datatype="xsd:string" id="meta115373" property="format" xsi:type="nex:LiteralMeta"/>
      </node>
      <node about="#node115374" id="node115374" label="0.998">
        <meta content=" x=-0.8943252 y=0.51242983;" datatype="xsd:string" id="meta115375" property="format" xsi:type="nex:LiteralMeta"/>
      </node>
      <node about="#node115376" id="node115376" label="sly0029992">
        <meta content=" x=-0.8972313 y=0.5138343 ll=2;" datatype="xsd:string" id="meta115377" property="format" xsi:type="nex:LiteralMeta"/>
      </node>
      <node about="#node115378" id="node115378" label="spi0021643">
        <meta content=" x=-0.8943252 y=0.51242983 ll=2;" datatype="xsd:string" id="meta115379" property="format" xsi:type="nex:LiteralMeta"/>
      </node>
      <node about="#node115384" id="node115384" label="0.983">
        <meta content=" x=-0.89230216 y=0.511403;" datatype="xsd:string" id="meta115385" property="format" xsi:type="nex:LiteralMeta"/>
      </node>
      <node about="#node115386" id="node115386" label="Stu0009290">
        <meta content=" x=-0.9109446 y=0.52039397 ll=2;" datatype="xsd:string" id="meta115387" property="format" xsi:type="nex:LiteralMeta"/>
      </node>
      <node about="#node115388" id="node115388" label="sco0033830">
        <meta content=" x=-0.9236697 y=0.5265155 ll=2;" datatype="xsd:string" id="meta115389" property="format" xsi:type="nex:LiteralMeta"/>
      </node>
      <node about="#node115398" id="node115398" label="spe0029680">
        <meta content=" x=-0.91188127 y=0.520766 ll=2;" datatype="xsd:string" id="meta115399" property="format" xsi:type="nex:LiteralMeta"/>
      </node>
      <node about="#node115404" id="node115404" label="0.870">
        <meta content=" x=-0.8157627 y=0.4744469;" datatype="xsd:string" id="meta115405" property="format" xsi:type="nex:LiteralMeta"/>
      </node>
      <node about="#node115406" id="node115406" label="sme0056226">
        <meta content=" x=-0.9022031 y=0.51600707 ll=2;" datatype="xsd:string" id="meta115407" property="format" xsi:type="nex:LiteralMeta"/>
      </node>
      <node about="#node115408" id="node115408" label="sme0024879">
        <meta content=" x=-1.0191213 y=0.57212 ll=2;" datatype="xsd:string" id="meta115409" property="format" xsi:type="nex:LiteralMeta"/>
      </node>
      <node about="#node115418" id="node115418" label="pin0009736">
        <meta content=" x=-0.93250746 y=0.53011 ll=2;" datatype="xsd:string" id="meta115419" property="format" xsi:type="nex:LiteralMeta"/>
      </node>
      <node about="#node115432" id="node115432" label="0.262">
        <meta content=" x=-0.30171502 y=0.21970063;" datatype="xsd:string" id="meta115433" property="format" xsi:type="nex:LiteralMeta"/>
      </node>
      <node about="#node115434" id="node115434" label="0.912">
        <meta content=" x=-0.3874508 y=0.2606673;" datatype="xsd:string" id="meta115435" property="format" xsi:type="nex:LiteralMeta"/>
      </node>
      <node about="#node115436" id="node115436" label="0.997">
        <meta content=" x=-0.55879706 y=0.34258306;" datatype="xsd:string" id="meta115437" property="format" xsi:type="nex:LiteralMeta"/>
      </node>
      <node about="#node115438" id="node115438" label="0.367">
        <meta content=" x=-0.5971295 y=0.3609182;" datatype="xsd:string" id="meta115439" property="format" xsi:type="nex:LiteralMeta"/>
      </node>
      <node about="#node115440" id="node115440" label="0.098">
        <meta content=" x=-0.62300444 y=0.37330106;" datatype="xsd:string" id="meta115441" property="format" xsi:type="nex:LiteralMeta"/>
      </node>
      <node about="#node115442" id="node115442" label="0.241">
        <meta content=" x=-0.65210956 y=0.387237;" datatype="xsd:string" id="meta115443" property="format" xsi:type="nex:LiteralMeta"/>
      </node>
      <node about="#node115444" id="node115444" label="1.000">
        <meta content=" x=-0.9392451 y=0.52479255;" datatype="xsd:string" id="meta115445" property="format" xsi:type="nex:LiteralMeta"/>
      </node>
      <node about="#node115446" id="node115446" label="Q8GZU0">
        <meta content=" nh=10 nw=10 bg=0 0 0 sh=7 x=-1.0059783 y=0.5567784 ll=2;" datatype="xsd:string" id="meta115447" property="format" xsi:type="nex:LiteralMeta"/>
      </node>
      <node about="#node115448" id="node115448" label="spv0021879">
        <meta content=" nh=10 nw=10 bg=0 0 0 sh=7 x=-1.0689667 y=0.58690506 ll=2;" datatype="xsd:string" id="meta115449" property="format" xsi:type="nex:LiteralMeta"/>
      </node>
      <node about="#node115454" id="node115454" label="cro0013064">
        <meta content=" x=-0.8964128 y=0.50409186 ll=2;" datatype="xsd:string" id="meta115455" property="format" xsi:type="nex:LiteralMeta"/>
      </node>
      <node about="#node115460" id="node115460" label="cro0012927">
        <meta content=" x=-1.1316998 y=0.6163681 ll=2;" datatype="xsd:string" id="meta115461" property="format" xsi:type="nex:LiteralMeta"/>
      </node>
      <node about="#node115466" id="node115466" label="cro0012429">
        <meta content=" x=-0.9247466 y=0.5172996 ll=2;" datatype="xsd:string" id="meta115467" property="format" xsi:type="nex:LiteralMeta"/>
      </node>
      <node about="#node115472" id="node115472" label="cro0005399">
        <meta content=" x=-0.8828545 y=0.49710515 ll=2;" datatype="xsd:string" id="meta115473" property="format" xsi:type="nex:LiteralMeta"/>
      </node>
      <node about="#node115478" id="node115478" label="cro0012854">
        <meta content=" x=-0.7435697 y=0.4303014 ll=2;" datatype="xsd:string" id="meta115479" property="format" xsi:type="nex:LiteralMeta"/>
      </node>
      <node about="#node115484" id="node115484" label="ccn0011638">
        <meta content=" x=-0.73731714 y=0.4269808 ll=2;" datatype="xsd:string" id="meta115485" property="format" xsi:type="nex:LiteralMeta"/>
      </node>
      <node about="#node115494" id="node115494" label="0.982">
        <meta content=" x=-0.24179941 y=0.18186504;" datatype="xsd:string" id="meta115495" property="format" xsi:type="nex:LiteralMeta"/>
      </node>
      <node about="#node115496" id="node115496" label="0.679">
        <meta content=" x=-0.31659383 y=0.21714231;" datatype="xsd:string" id="meta115497" property="format" xsi:type="nex:LiteralMeta"/>
      </node>
      <node about="#node115498" id="node115498" label="0.999">
        <meta content=" x=-0.51874125 y=0.31253624;" datatype="xsd:string" id="meta115499" property="format" xsi:type="nex:LiteralMeta"/>
      </node>
      <node about="#node115500" id="node115500" label="0.440">
        <meta content=" x=-0.5759588 y=0.33955145;" datatype="xsd:string" id="meta115501" property="format" xsi:type="nex:LiteralMeta"/>
      </node>
      <node about="#node115502" id="node115502" label="0.782">
        <meta content=" x=-0.59445256 y=0.34828782;" datatype="xsd:string" id="meta115503" property="format" xsi:type="nex:LiteralMeta"/>
      </node>
      <node about="#node115504" id="node115504" label="0.730">
        <meta content=" x=-0.6193285 y=0.36006358;" datatype="xsd:string" id="meta115505" property="format" xsi:type="nex:LiteralMeta"/>
      </node>
      <node about="#node115506" id="node115506" label="0.932">
        <meta content=" x=-0.65963525 y=0.37915397;" datatype="xsd:string" id="meta115507" property="format" xsi:type="nex:LiteralMeta"/>
      </node>
      <node about="#node115508" id="node115508" label="0.091">
        <meta content=" x=-0.69078594 y=0.39393082;" datatype="xsd:string" id="meta115509" property="format" xsi:type="nex:LiteralMeta"/>
      </node>
      <node about="#node115510" id="node115510" label="1.000">
        <meta content=" x=-0.866654 y=0.47740012;" datatype="xsd:string" id="meta115511" property="format" xsi:type="nex:LiteralMeta"/>
      </node>
      <node about="#node115512" id="node115512" label="0.942">
        <meta content=" x=-0.9083762 y=0.49721235;" datatype="xsd:string" id="meta115513" property="format" xsi:type="nex:LiteralMeta"/>
      </node>
      <node about="#node115514" id="node115514" label="0.391">
        <meta content=" x=-0.92194796 y=0.5036604;" datatype="xsd:string" id="meta115515" property="format" xsi:type="nex:LiteralMeta"/>
      </node>
      <node about="#node115516" id="node115516" label="dca0041807">
        <meta content=" x=-0.93725514 y=0.51093674 ll=2;" datatype="xsd:string" id="meta115517" property="format" xsi:type="nex:LiteralMeta"/>
      </node>
      <node about="#node115518" id="node115518" label="dca0041808">
        <meta content=" x=-0.96351063 y=0.52339685 ll=2;" datatype="xsd:string" id="meta115519" property="format" xsi:type="nex:LiteralMeta"/>
      </node>
      <node about="#node115524" id="node115524" label="dca0040781">
        <meta content=" x=-0.93905103 y=0.51176345 ll=2;" datatype="xsd:string" id="meta115525" property="format" xsi:type="nex:LiteralMeta"/>
      </node>
      <node about="#node115530" id="node115530" label="dca0042405">
        <meta content=" x=-0.94813883 y=0.5160137 ll=2;" datatype="xsd:string" id="meta115531" property="format" xsi:type="nex:LiteralMeta"/>
      </node>
      <node about="#node115536" id="node115536" label="dca0041810">
        <meta content=" x=-0.893316 y=0.4898046 ll=2;" datatype="xsd:string" id="meta115537" property="format" xsi:type="nex:LiteralMeta"/>
      </node>
      <node about="#node115542" id="node115542" label="0.895">
        <meta content=" x=-0.6936674 y=0.3952306;" datatype="xsd:string" id="meta115543" property="format" xsi:type="nex:LiteralMeta"/>
      </node>
      <node about="#node115544" id="node115544" label="0.414">
        <meta content=" x=-0.73335373 y=0.41398796;" datatype="xsd:string" id="meta115545" property="format" xsi:type="nex:LiteralMeta"/>
      </node>
      <node about="#node115546" id="node115546" label="dca0025124">
        <meta content=" x=-0.9139006 y=0.4993664 ll=2;" datatype="xsd:string" id="meta115547" property="format" xsi:type="nex:LiteralMeta"/>
      </node>
      <node about="#node115548" id="node115548" label="dca0041805">
        <meta content=" x=-0.97324795 y=0.5273129 ll=2;" datatype="xsd:string" id="meta115549" property="format" xsi:type="nex:LiteralMeta"/>
      </node>
      <node about="#node115554" id="node115554" label="dca0038959">
        <meta content=" x=-0.9638715 y=0.5227406 ll=2;" datatype="xsd:string" id="meta115555" property="format" xsi:type="nex:LiteralMeta"/>
      </node>
      <node about="#node115564" id="node115564" label="dca0033392">
        <meta content=" x=-0.86704135 y=0.47683802 ll=2;" datatype="xsd:string" id="meta115565" property="format" xsi:type="nex:LiteralMeta"/>
      </node>
      <node about="#node115570" id="node115570" label="1.000">
        <meta content=" x=-0.7901627 y=0.4403069;" datatype="xsd:string" id="meta115571" property="format" xsi:type="nex:LiteralMeta"/>
      </node>
      <node about="#node115572" id="node115572" label="0.094">
        <meta content=" x=-0.8241038 y=0.45627373;" datatype="xsd:string" id="meta115573" property="format" xsi:type="nex:LiteralMeta"/>
      </node>
      <node about="#node115574" id="node115574" label="0.915">
        <meta content=" x=-0.8645911 y=0.47533;" datatype="xsd:string" id="meta115575" property="format" xsi:type="nex:LiteralMeta"/>
      </node>
      <node about="#node115576" id="node115576" label="dca0015668">
        <meta content=" x=-0.9495431 y=0.5153355 ll=2;" datatype="xsd:string" id="meta115577" property="format" xsi:type="nex:LiteralMeta"/>
      </node>
      <node about="#node115578" id="node115578" label="dca0036719">
        <meta content=" x=-0.9944653 y=0.53642625 ll=2;" datatype="xsd:string" id="meta115579" property="format" xsi:type="nex:LiteralMeta"/>
      </node>
      <node about="#node115584" id="node115584" label="dca0014186">
        <meta content=" x=-1.0323994 y=0.5541591 ll=2;" datatype="xsd:string" id="meta115585" property="format" xsi:type="nex:LiteralMeta"/>
      </node>
      <node about="#node115590" id="node115590" label="dca0006039">
        <meta content=" x=-0.94815934 y=0.51447743 ll=2;" datatype="xsd:string" id="meta115591" property="format" xsi:type="nex:LiteralMeta"/>
      </node>
      <node about="#node115600" id="node115600" label="dca0025163">
        <meta content=" x=-0.9078106 y=0.49517405 ll=2;" datatype="xsd:string" id="meta115601" property="format" xsi:type="nex:LiteralMeta"/>
      </node>
      <node about="#node115606" id="node115606" label="dca0026024">
        <meta content=" x=-0.7769268 y=0.43348607 ll=2;" datatype="xsd:string" id="meta115607" property="format" xsi:type="nex:LiteralMeta"/>
      </node>
      <node about="#node115612" id="node115612" label="dca0037435">
        <meta content=" x=-0.7349902 y=0.41293928 ll=2;" datatype="xsd:string" id="meta115613" property="format" xsi:type="nex:LiteralMeta"/>
      </node>
      <node about="#node115618" id="node115618" label="1.000">
        <meta content=" x=-0.450937 y=0.27702823;" datatype="xsd:string" id="meta115619" property="format" xsi:type="nex:LiteralMeta"/>
      </node>
      <node about="#node115620" id="node115620" label="1.000">
        <meta content=" x=-0.6162367 y=0.35337168;" datatype="xsd:string" id="meta115621" property="format" xsi:type="nex:LiteralMeta"/>
      </node>
      <node about="#node115622" id="node115622" label="0.924">
        <meta content=" x=-0.6687903 y=0.3777077;" datatype="xsd:string" id="meta115623" property="format" xsi:type="nex:LiteralMeta"/>
      </node>
      <node about="#node115624" id="node115624" label="0.999">
        <meta content=" x=-0.779467 y=0.42901298;" datatype="xsd:string" id="meta115625" property="format" xsi:type="nex:LiteralMeta"/>
      </node>
      <node about="#node115626" id="node115626" label="0.730">
        <meta content=" x=-0.7920161 y=0.43483946;" datatype="xsd:string" id="meta115627" property="format" xsi:type="nex:LiteralMeta"/>
      </node>
      <node about="#node115628" id="node115628" label="0.340">
        <meta content=" x=-0.8120778 y=0.44417858;" datatype="xsd:string" id="meta115629" property="format" xsi:type="nex:LiteralMeta"/>
      </node>
      <node about="#node115630" id="node115630" label="0.251">
        <meta content=" x=-0.8150532 y=0.44556513;" datatype="xsd:string" id="meta115631" property="format" xsi:type="nex:LiteralMeta"/>
      </node>
      <node about="#node115632" id="node115632" label="0.897">
        <meta content=" x=-0.8423071 y=0.4582857;" datatype="xsd:string" id="meta115633" property="format" xsi:type="nex:LiteralMeta"/>
      </node>
      <node about="#node115634" id="node115634" label="0.740">
        <meta content=" x=-0.8538438 y=0.46367323;" datatype="xsd:string" id="meta115635" property="format" xsi:type="nex:LiteralMeta"/>
      </node>
      <node about="#node115636" id="node115636" label="0.550">
        <meta content=" x=-0.8783868 y=0.4751405;" datatype="xsd:string" id="meta115637" property="format" xsi:type="nex:LiteralMeta"/>
      </node>
      <node about="#node115638" id="node115638" label="lsa0041012">
        <meta content=" x=-1.0454947 y=0.55326 ll=2;" datatype="xsd:string" id="meta115639" property="format" xsi:type="nex:LiteralMeta"/>
      </node>
      <node about="#node115640" id="node115640" label="lsa0025363">
        <meta content=" x=-0.9870294 y=0.5258754 ll=2;" datatype="xsd:string" id="meta115641" property="format" xsi:type="nex:LiteralMeta"/>
      </node>
      <node about="#node115646" id="node115646" label="lsa0017649">
        <meta content=" x=-1.0239718 y=0.5430376 ll=2;" datatype="xsd:string" id="meta115647" property="format" xsi:type="nex:LiteralMeta"/>
      </node>
      <node about="#node115652" id="node115652" label="lsa0031683">
        <meta content=" x=-0.93070006 y=0.49947754 ll=2;" datatype="xsd:string" id="meta115653" property="format" xsi:type="nex:LiteralMeta"/>
      </node>
      <node about="#node115658" id="node115658" label="1.000">
        <meta content=" x=-0.92384064 y=0.49615437;" datatype="xsd:string" id="meta115659" property="format" xsi:type="nex:LiteralMeta"/>
      </node>
      <node about="#node115660" id="node115660" label="0.996">
        <meta content=" x=-0.99379957 y=0.52870435;" datatype="xsd:string" id="meta115661" property="format" xsi:type="nex:LiteralMeta"/>
      </node>
      <node about="#node115662" id="node115662" label="lsa0042962">
        <meta content=" x=-1.0452437 y=0.55265254 ll=2;" datatype="xsd:string" id="meta115663" property="format" xsi:type="nex:LiteralMeta"/>
      </node>
      <node about="#node115664" id="node115664" label="lsa0044721">
        <meta content=" x=-1.030547 y=0.545793 ll=2;" datatype="xsd:string" id="meta115665" property="format" xsi:type="nex:LiteralMeta"/>
      </node>
      <node about="#node115670" id="node115670" label="lsa0040920">
        <meta content=" x=-1.0152601 y=0.53862226 ll=2;" datatype="xsd:string" id="meta115671" property="format" xsi:type="nex:LiteralMeta"/>
      </node>
      <node about="#node115680" id="node115680" label="0.955">
        <meta content=" x=-0.862991 y=0.46779233;" datatype="xsd:string" id="meta115681" property="format" xsi:type="nex:LiteralMeta"/>
      </node>
      <node about="#node115682" id="node115682" label="cmr0031573">
        <meta content=" x=-1.082899 y=0.56984043 ll=2;" datatype="xsd:string" id="meta115683" property="format" xsi:type="nex:LiteralMeta"/>
      </node>
      <node about="#node115684" id="node115684" label="cmr0045048">
        <meta content=" x=-1.0074759 y=0.5347697 ll=2;" datatype="xsd:string" id="meta115685" property="format" xsi:type="nex:LiteralMeta"/>
      </node>
      <node about="#node115694" id="node115694" label="1.000">
        <meta content=" x=-0.94326884 y=0.5047323;" datatype="xsd:string" id="meta115695" property="format" xsi:type="nex:LiteralMeta"/>
      </node>
      <node about="#node115696" id="node115696" label="1.000">
        <meta content=" x=-1.0469736 y=0.5527042;" datatype="xsd:string" id="meta115697" property="format" xsi:type="nex:LiteralMeta"/>
      </node>
      <node about="#node115698" id="node115698" label="0.993">
        <meta content=" x=-1.1165398 y=0.58490133;" datatype="xsd:string" id="meta115699" property="format" xsi:type="nex:LiteralMeta"/>
      </node>
      <node about="#node115700" id="node115700" label="Han0041865">
        <meta content=" x=-1.1418977 y=0.5966438 ll=2;" datatype="xsd:string" id="meta115701" property="format" xsi:type="nex:LiteralMeta"/>
      </node>
      <node about="#node115702" id="node115702" label="Han0043759">
        <meta content=" x=-1.1463836 y=0.59870654 ll=2;" datatype="xsd:string" id="meta115703" property="format" xsi:type="nex:LiteralMeta"/>
      </node>
      <node about="#node115708" id="node115708" label="Han0011765">
        <meta content=" x=-1.1152002 y=0.5842313 ll=2;" datatype="xsd:string" id="meta115709" property="format" xsi:type="nex:LiteralMeta"/>
      </node>
      <node about="#node115714" id="node115714" label="0.984">
        <meta content=" x=-1.0072409 y=0.5342465;" datatype="xsd:string" id="meta115715" property="format" xsi:type="nex:LiteralMeta"/>
      </node>
      <node about="#node115716" id="node115716" label="Han0013917">
        <meta content=" x=-1.1522821 y=0.6011982 ll=2;" datatype="xsd:string" id="meta115717" property="format" xsi:type="nex:LiteralMeta"/>
      </node>
      <node about="#node115718" id="node115718" label="Han0014456">
        <meta content=" x=-1.1010314 y=0.5774948 ll=2;" datatype="xsd:string" id="meta115719" property="format" xsi:type="nex:LiteralMeta"/>
      </node>
      <node about="#node115732" id="node115732" label="0.063">
        <meta content=" x=-0.78682274 y=0.43239766;" datatype="xsd:string" id="meta115733" property="format" xsi:type="nex:LiteralMeta"/>
      </node>
      <node about="#node115734" id="node115734" label="1.000">
        <meta content=" x=-0.9270769 y=0.49696842;" datatype="xsd:string" id="meta115735" property="format" xsi:type="nex:LiteralMeta"/>
      </node>
      <node about="#node115736" id="node115736" label="cmr0002068">
        <meta content=" x=-1.005265 y=0.5329841 ll=2;" datatype="xsd:string" id="meta115737" property="format" xsi:type="nex:LiteralMeta"/>
      </node>
      <node about="#node115738" id="node115738" label="cmr0059553">
        <meta content=" x=-1.1295903 y=0.5901529 ll=2;" datatype="xsd:string" id="meta115739" property="format" xsi:type="nex:LiteralMeta"/>
      </node>
      <node about="#node115744" id="node115744" label="lsa0032349">
        <meta content=" x=-0.8917038 y=0.48060647 ll=2;" datatype="xsd:string" id="meta115745" property="format" xsi:type="nex:LiteralMeta"/>
      </node>
      <node about="#node115754" id="node115754" label="1.000">
        <meta content=" x=-0.8061161 y=0.44072938;" datatype="xsd:string" id="meta115755" property="format" xsi:type="nex:LiteralMeta"/>
      </node>
      <node about="#node115756" id="node115756" label="Han0037394">
        <meta content=" x=-0.9798416 y=0.520498 ll=2;" datatype="xsd:string" id="meta115757" property="format" xsi:type="nex:LiteralMeta"/>
      </node>
      <node about="#node115758" id="node115758" label="cmr0006150">
        <meta content=" x=-0.97606456 y=0.5186809 ll=2;" datatype="xsd:string" id="meta115759" property="format" xsi:type="nex:LiteralMeta"/>
      </node>
      <node about="#node115768" id="node115768" label="0.996">
        <meta content=" x=-0.7263733 y=0.40372786;" datatype="xsd:string" id="meta115769" property="format" xsi:type="nex:LiteralMeta"/>
      </node>
      <node about="#node115770" id="node115770" label="0.992">
        <meta content=" x=-0.84068394 y=0.45604813;" datatype="xsd:string" id="meta115771" property="format" xsi:type="nex:LiteralMeta"/>
      </node>
      <node about="#node115772" id="node115772" label="0.881">
        <meta content=" x=-0.883145 y=0.475493;" datatype="xsd:string" id="meta115773" property="format" xsi:type="nex:LiteralMeta"/>
      </node>
      <node about="#node115774" id="node115774" label="Han0014298">
        <meta content=" x=-1.1022139 y=0.5758681 ll=2;" datatype="xsd:string" id="meta115775" property="format" xsi:type="nex:LiteralMeta"/>
      </node>
      <node about="#node115776" id="node115776" label="cmr0045369">
        <meta content=" x=-1.0304725 y=0.54292524 ll=2;" datatype="xsd:string" id="meta115777" property="format" xsi:type="nex:LiteralMeta"/>
      </node>
      <node about="#node115782" id="node115782" label="cmr0059691">
        <meta content=" x=-1.0391004 y=0.5467673 ll=2;" datatype="xsd:string" id="meta115783" property="format" xsi:type="nex:LiteralMeta"/>
      </node>
      <node about="#node115788" id="node115788" label="0.991">
        <meta content=" x=-0.8373589 y=0.45439118;" datatype="xsd:string" id="meta115789" property="format" xsi:type="nex:LiteralMeta"/>
      </node>
      <node about="#node115790" id="node115790" label="lsa0026695">
        <meta content=" x=-0.89699316 y=0.4816279 ll=2;" datatype="xsd:string" id="meta115791" property="format" xsi:type="nex:LiteralMeta"/>
      </node>
      <node about="#node115792" id="node115792" label="lsa0032869">
        <meta content=" x=-0.8784053 y=0.4731183 ll=2;" datatype="xsd:string" id="meta115793" property="format" xsi:type="nex:LiteralMeta"/>
      </node>
      <node about="#node115806" id="node115806" label="0.588">
        <meta content=" x=-0.50034416 y=0.29922226;" datatype="xsd:string" id="meta115807" property="format" xsi:type="nex:LiteralMeta"/>
      </node>
      <node about="#node115808" id="node115808" label="1.000">
        <meta content=" x=-0.72223365 y=0.39964917;" datatype="xsd:string" id="meta115809" property="format" xsi:type="nex:LiteralMeta"/>
      </node>
      <node about="#node115810" id="node115810" label="0.597">
        <meta content=" x=-0.74146473 y=0.4083718;" datatype="xsd:string" id="meta115811" property="format" xsi:type="nex:LiteralMeta"/>
      </node>
      <node about="#node115812" id="node115812" label="0.998">
        <meta content=" x=-0.83837235 y=0.4523732;" datatype="xsd:string" id="meta115813" property="format" xsi:type="nex:LiteralMeta"/>
      </node>
      <node about="#node115814" id="node115814" label="0.986">
        <meta content=" x=-0.8778955 y=0.47035727;" datatype="xsd:string" id="meta115815" property="format" xsi:type="nex:LiteralMeta"/>
      </node>
      <node about="#node115816" id="node115816" label="0.050">
        <meta content=" x=-0.88884985 y=0.47534448;" datatype="xsd:string" id="meta115817" property="format" xsi:type="nex:LiteralMeta"/>
      </node>
      <node about="#node115818" id="node115818" label="0.997">
        <meta content=" x=-0.93889385 y=0.49814016;" datatype="xsd:string" id="meta115819" property="format" xsi:type="nex:LiteralMeta"/>
      </node>
      <node about="#node115820" id="node115820" label="Han0019631">
        <meta content=" x=-0.9440222 y=0.50047743 ll=2;" datatype="xsd:string" id="meta115821" property="format" xsi:type="nex:LiteralMeta"/>
      </node>
      <node about="#node115822" id="node115822" label="Han0020826">
        <meta content=" x=-0.9511076 y=0.50370073 ll=2;" datatype="xsd:string" id="meta115823" property="format" xsi:type="nex:LiteralMeta"/>
      </node>
      <node about="#node115828" id="node115828" label="Han0020447">
        <meta content=" x=-1.0026977 y=0.52712065 ll=2;" datatype="xsd:string" id="meta115829" property="format" xsi:type="nex:LiteralMeta"/>
      </node>
      <node about="#node115834" id="node115834" label="Han0019537">
        <meta content=" x=-0.96481186 y=0.50984323 ll=2;" datatype="xsd:string" id="meta115835" property="format" xsi:type="nex:LiteralMeta"/>
      </node>
      <node about="#node115840" id="node115840" label="0.971">
        <meta content=" x=-0.8932072 y=0.47721797;" datatype="xsd:string" id="meta115841" property="format" xsi:type="nex:LiteralMeta"/>
      </node>
      <node about="#node115842" id="node115842" label="0.987">
        <meta content=" x=-0.95565814 y=0.5055287;" datatype="xsd:string" id="meta115843" property="format" xsi:type="nex:LiteralMeta"/>
      </node>
      <node about="#node115844" id="node115844" label="0.994">
        <meta content=" x=-1.0164104 y=0.53308403;" datatype="xsd:string" id="meta115845" property="format" xsi:type="nex:LiteralMeta"/>
      </node>
      <node about="#node115846" id="node115846" label="Han0020989">
        <meta content=" x=-1.0265952 y=0.537706 ll=2;" datatype="xsd:string" id="meta115847" property="format" xsi:type="nex:LiteralMeta"/>
      </node>
      <node about="#node115848" id="node115848" label="Han0021299">
        <meta content=" x=-1.0360465 y=0.5419856 ll=2;" datatype="xsd:string" id="meta115849" property="format" xsi:type="nex:LiteralMeta"/>
      </node>
      <node about="#node115854" id="node115854" label="Han0020649">
        <meta content=" x=-1.0205607 y=0.53491926 ll=2;" datatype="xsd:string" id="meta115855" property="format" xsi:type="nex:LiteralMeta"/>
      </node>
      <node about="#node115860" id="node115860" label="Han0020854">
        <meta content=" x=-1.0291021 y=0.53869087 ll=2;" datatype="xsd:string" id="meta115861" property="format" xsi:type="nex:LiteralMeta"/>
      </node>
      <node about="#node115870" id="node115870" label="0.040">
        <meta content=" x=-0.7613401 y=0.4173481;" datatype="xsd:string" id="meta115871" property="format" xsi:type="nex:LiteralMeta"/>
      </node>
      <node about="#node115872" id="node115872" label="Han0001426">
        <meta content=" x=-0.95925415 y=0.50677973 ll=2;" datatype="xsd:string" id="meta115873" property="format" xsi:type="nex:LiteralMeta"/>
      </node>
      <node about="#node115874" id="node115874" label="Han0001333">
        <meta content=" x=-0.98977065 y=0.5204585 ll=2;" datatype="xsd:string" id="meta115875" property="format" xsi:type="nex:LiteralMeta"/>
      </node>
      <node about="#node115884" id="node115884" label="0.830">
        <meta content=" x=-0.75044745 y=0.41235033;" datatype="xsd:string" id="meta115885" property="format" xsi:type="nex:LiteralMeta"/>
      </node>
      <node about="#node115886" id="node115886" label="0.257">
        <meta content=" x=-0.7819751 y=0.42655855;" datatype="xsd:string" id="meta115887" property="format" xsi:type="nex:LiteralMeta"/>
      </node>
      <node about="#node115888" id="node115888" label="lsa0034751">
        <meta content=" x=-0.96653783 y=0.5097782 ll=2;" datatype="xsd:string" id="meta115889" property="format" xsi:type="nex:LiteralMeta"/>
      </node>
      <node about="#node115890" id="node115890" label="lsa0038283">
        <meta content=" x=-0.9078872 y=0.48327157 ll=2;" datatype="xsd:string" id="meta115891" property="format" xsi:type="nex:LiteralMeta"/>
      </node>
      <node about="#node115896" id="node115896" label="0.999">
        <meta content=" x=-0.8586505 y=0.46100828;" datatype="xsd:string" id="meta115897" property="format" xsi:type="nex:LiteralMeta"/>
      </node>
      <node about="#node115898" id="node115898" label="Han0032554">
        <meta content=" x=-0.9567275 y=0.5051364 ll=2;" datatype="xsd:string" id="meta115899" property="format" xsi:type="nex:LiteralMeta"/>
      </node>
      <node about="#node115900" id="node115900" label="Han0044769">
        <meta content=" x=-1.044728 y=0.5446406 ll=2;" datatype="xsd:string" id="meta115901" property="format" xsi:type="nex:LiteralMeta"/>
      </node>
      <node about="#node115914" id="node115914" label="1.000">
        <meta content=" x=-0.66211694 y=0.37134445;" datatype="xsd:string" id="meta115915" property="format" xsi:type="nex:LiteralMeta"/>
      </node>
      <node about="#node115916" id="node115916" label="0.902">
        <meta content=" x=-0.6943719 y=0.3857556;" datatype="xsd:string" id="meta115917" property="format" xsi:type="nex:LiteralMeta"/>
      </node>
      <node about="#node115918" id="node115918" label="0.932">
        <meta content=" x=-0.7440922 y=0.40801817;" datatype="xsd:string" id="meta115919" property="format" xsi:type="nex:LiteralMeta"/>
      </node>
      <node about="#node115920" id="node115920" label="0.997">
        <meta content=" x=-0.85665107 y=0.45849875;" datatype="xsd:string" id="meta115921" property="format" xsi:type="nex:LiteralMeta"/>
      </node>
      <node about="#node115922" id="node115922" label="1.000">
        <meta content=" x=-1.0188241 y=0.5312695;" datatype="xsd:string" id="meta115923" property="format" xsi:type="nex:LiteralMeta"/>
      </node>
      <node about="#node115924" id="node115924" label="Han0024539">
        <meta content=" x=-1.0352457 y=0.5386422 ll=2;" datatype="xsd:string" id="meta115925" property="format" xsi:type="nex:LiteralMeta"/>
      </node>
      <node about="#node115926" id="node115926" label="Han0025208">
        <meta content=" x=-1.0347172 y=0.5383973 ll=2;" datatype="xsd:string" id="meta115927" property="format" xsi:type="nex:LiteralMeta"/>
      </node>
      <node about="#node115932" id="node115932" label="Han0046933">
        <meta content=" x=-1.0351446 y=0.5384634 ll=2;" datatype="xsd:string" id="meta115933" property="format" xsi:type="nex:LiteralMeta"/>
      </node>
      <node about="#node115938" id="node115938" label="0.983">
        <meta content=" x=-0.8194507 y=0.44170576;" datatype="xsd:string" id="meta115939" property="format" xsi:type="nex:LiteralMeta"/>
      </node>
      <node about="#node115940" id="node115940" label="0.032">
        <meta content=" x=-0.8437938 y=0.4525938;" datatype="xsd:string" id="meta115941" property="format" xsi:type="nex:LiteralMeta"/>
      </node>
      <node about="#node115942" id="node115942" label="Han0038786">
        <meta content=" x=-1.1773908 y=0.6018833 ll=2;" datatype="xsd:string" id="meta115943" property="format" xsi:type="nex:LiteralMeta"/>
      </node>
      <node about="#node115944" id="node115944" label="Han0041386">
        <meta content=" x=-1.1335943 y=0.5821436 ll=2;" datatype="xsd:string" id="meta115945" property="format" xsi:type="nex:LiteralMeta"/>
      </node>
      <node about="#node115950" id="node115950" label="cmr0056771">
        <meta content=" x=-1.01247 y=0.5278982 ll=2;" datatype="xsd:string" id="meta115951" property="format" xsi:type="nex:LiteralMeta"/>
      </node>
      <node about="#node115960" id="node115960" label="0.271">
        <meta content=" x=-0.7168322 y=0.39575812;" datatype="xsd:string" id="meta115961" property="format" xsi:type="nex:LiteralMeta"/>
      </node>
      <node about="#node115962" id="node115962" label="0.959">
        <meta content=" x=-0.76965934 y=0.4193097;" datatype="xsd:string" id="meta115963" property="format" xsi:type="nex:LiteralMeta"/>
      </node>
      <node about="#node115964" id="node115964" label="ccr0001674">
        <meta content=" x=-0.9152614 y=0.48425773 ll=2;" datatype="xsd:string" id="meta115965" property="format" xsi:type="nex:LiteralMeta"/>
      </node>
      <node about="#node115966" id="node115966" label="lsa0010497">
        <meta content=" x=-0.8897124 y=0.47280326 ll=2;" datatype="xsd:string" id="meta115967" property="format" xsi:type="nex:LiteralMeta"/>
      </node>
      <node about="#node115972" id="node115972" label="0.998">
        <meta content=" x=-0.8546569 y=0.45707065;" datatype="xsd:string" id="meta115973" property="format" xsi:type="nex:LiteralMeta"/>
      </node>
      <node about="#node115974" id="node115974" label="Han0010439">
        <meta content=" x=-1.0565093 y=0.5469151 ll=2;" datatype="xsd:string" id="meta115975" property="format" xsi:type="nex:LiteralMeta"/>
      </node>
      <node about="#node115976" id="node115976" label="cmr0020433">
        <meta content=" x=-1.0303084 y=0.5351684 ll=2;" datatype="xsd:string" id="meta115977" property="format" xsi:type="nex:LiteralMeta"/>
      </node>
      <node about="#node115990" id="node115990" label="0.994">
        <meta content=" x=-0.78191304 y=0.42446354;" datatype="xsd:string" id="meta115991" property="format" xsi:type="nex:LiteralMeta"/>
      </node>
      <node about="#node115992" id="node115992" label="0.867">
        <meta content=" x=-0.80219597 y=0.4334621;" datatype="xsd:string" id="meta115993" property="format" xsi:type="nex:LiteralMeta"/>
      </node>
      <node about="#node115994" id="node115994" label="0.990">
        <meta content=" x=-0.85846686 y=0.45844045;" datatype="xsd:string" id="meta115995" property="format" xsi:type="nex:LiteralMeta"/>
      </node>
      <node about="#node115996" id="node115996" label="lsa0006363">
        <meta content=" x=-0.88764334 y=0.47139877 ll=2;" datatype="xsd:string" id="meta115997" property="format" xsi:type="nex:LiteralMeta"/>
      </node>
      <node about="#node115998" id="node115998" label="lsa0011974">
        <meta content=" x=-0.9105561 y=0.48155 ll=2;" datatype="xsd:string" id="meta115999" property="format" xsi:type="nex:LiteralMeta"/>
      </node>
      <node about="#node116004" id="node116004" label="lsa0010806">
        <meta content=" x=-1.0777676 y=0.55558765 ll=2;" datatype="xsd:string" id="meta116005" property="format" xsi:type="nex:LiteralMeta"/>
      </node>
      <node about="#node116010" id="node116010" label="lsa0011842">
        <meta content=" x=-0.9020965 y=0.47766754 ll=2;" datatype="xsd:string" id="meta116011" property="format" xsi:type="nex:LiteralMeta"/>
      </node>
      <node about="#node116036" id="node116036" label="0.277">
        <meta content=" x=-0.11330396 y=0.11806748;" datatype="xsd:string" id="meta116037" property="format" xsi:type="nex:LiteralMeta"/>
      </node>
      <node about="#node116038" id="node116038" label="0.549">
        <meta content=" x=-0.13728876 y=0.12865068;" datatype="xsd:string" id="meta116039" property="format" xsi:type="nex:LiteralMeta"/>
      </node>
      <node about="#node116040" id="node116040" label="1.000">
        <meta content=" x=-0.4499323 y=0.2666786;" datatype="xsd:string" id="meta116041" property="format" xsi:type="nex:LiteralMeta"/>
      </node>
      <node about="#node116042" id="node116042" label="1.000">
        <meta content=" x=-0.6197938 y=0.34175193;" datatype="xsd:string" id="meta116043" property="format" xsi:type="nex:LiteralMeta"/>
      </node>
      <node about="#node116044" id="node116044" label="lsa0010297">
        <meta content=" x=-0.61979383 y=0.34175193 ll=2;" datatype="xsd:string" id="meta116045" property="format" xsi:type="nex:LiteralMeta"/>
      </node>
      <node about="#node116046" id="node116046" label="lsa0010298">
        <meta content=" x=-0.62595874 y=0.34447515 ll=2;" datatype="xsd:string" id="meta116047" property="format" xsi:type="nex:LiteralMeta"/>
      </node>
      <node about="#node116052" id="node116052" label="1.000">
        <meta content=" x=-0.57970273 y=0.3239081;" datatype="xsd:string" id="meta116053" property="format" xsi:type="nex:LiteralMeta"/>
      </node>
      <node about="#node116054" id="node116054" label="Han0024457">
        <meta content=" x=-0.68101346 y=0.36861104 ll=2;" datatype="xsd:string" id="meta116055" property="format" xsi:type="nex:LiteralMeta"/>
      </node>
      <node about="#node116056" id="node116056" label="lsa0007851">
        <meta content=" x=-0.6738514 y=0.3654055 ll=2;" datatype="xsd:string" id="meta116057" property="format" xsi:type="nex:LiteralMeta"/>
      </node>
      <node about="#node116066" id="node116066" label="csn0072938">
        <meta content=" x=-0.41119093 y=0.24924548 ll=2;" datatype="xsd:string" id="meta116067" property="format" xsi:type="nex:LiteralMeta"/>
      </node>
      <node about="#node116072" id="node116072" label="0.917">
        <meta content=" x=-0.1685932 y=0.14234404;" datatype="xsd:string" id="meta116073" property="format" xsi:type="nex:LiteralMeta"/>
      </node>
      <node about="#node116074" id="node116074" label="1.000">
        <meta content=" x=-0.4811274 y=0.27972263;" datatype="xsd:string" id="meta116075" property="format" xsi:type="nex:LiteralMeta"/>
      </node>
      <node about="#node116076" id="node116076" label="ach0029180">
        <meta content=" x=-0.5868912 y=0.32623792 ll=2;" datatype="xsd:string" id="meta116077" property="format" xsi:type="nex:LiteralMeta"/>
      </node>
      <node about="#node116078" id="node116078" label="ach0029181">
        <meta content=" x=-0.54210526 y=0.30651158 ll=2;" datatype="xsd:string" id="meta116079" property="format" xsi:type="nex:LiteralMeta"/>
      </node>
      <node about="#node116084" id="node116084" label="0.974">
        <meta content=" x=-0.2724046 y=0.187876;" datatype="xsd:string" id="meta116085" property="format" xsi:type="nex:LiteralMeta"/>
      </node>
      <node about="#node116086" id="node116086" label="ccn0014387">
        <meta content=" x=-0.55517405 y=0.31196737 ll=2;" datatype="xsd:string" id="meta116087" property="format" xsi:type="nex:LiteralMeta"/>
      </node>
      <node about="#node116088" id="node116088" label="dca0019533">
        <meta content=" x=-0.5859309 y=0.32531425 ll=2;" datatype="xsd:string" id="meta116089" property="format" xsi:type="nex:LiteralMeta"/>
      </node>
      <node about="#node116106" id="node116106" label="Vvi0009703">
        <meta content=" x=-0.36589846 y=0.22242321 ll=2;" datatype="xsd:string" id="meta116107" property="format" xsi:type="nex:LiteralMeta"/>
      </node>
      <node about="#node116112" id="node116112" label="0.973">
        <meta content=" x=-0.03302933 y=0.072092555;" datatype="xsd:string" id="meta116113" property="format" xsi:type="nex:LiteralMeta"/>
      </node>
      <node about="#node116114" id="node116114" label="0.841">
        <meta content=" x=-0.050971687 y=0.07955629;" datatype="xsd:string" id="meta116115" property="format" xsi:type="nex:LiteralMeta"/>
      </node>
      <node about="#node116116" id="node116116" label="0.911">
        <meta content=" x=-0.09412689 y=0.09797881;" datatype="xsd:string" id="meta116117" property="format" xsi:type="nex:LiteralMeta"/>
      </node>
      <node about="#node116118" id="node116118" label="0.999">
        <meta content=" x=-0.2634963 y=0.17044222;" datatype="xsd:string" id="meta116119" property="format" xsi:type="nex:LiteralMeta"/>
      </node>
      <node about="#node116120" id="node116120" label="0.970">
        <meta content=" x=-0.3604201 y=0.21193342;" datatype="xsd:string" id="meta116121" property="format" xsi:type="nex:LiteralMeta"/>
      </node>
      <node about="#node116122" id="node116122" label="0.957">
        <meta content=" x=-0.4334975 y=0.24351281;" datatype="xsd:string" id="meta116123" property="format" xsi:type="nex:LiteralMeta"/>
      </node>
      <node about="#node116124" id="node116124" label="0.232">
        <meta content=" x=-0.4552607 y=0.2529279;" datatype="xsd:string" id="meta116125" property="format" xsi:type="nex:LiteralMeta"/>
      </node>
      <node about="#node116126" id="node116126" label="0.971">
        <meta content=" x=-0.503463 y=0.27390775;" datatype="xsd:string" id="meta116127" property="format" xsi:type="nex:LiteralMeta"/>
      </node>
      <node about="#node116128" id="node116128" label="0.312">
        <meta content=" x=-0.52309144 y=0.28245565;" datatype="xsd:string" id="meta116129" property="format" xsi:type="nex:LiteralMeta"/>
      </node>
      <node about="#node116130" id="node116130" label="0.022">
        <meta content=" x=-0.54586244 y=0.29238302;" datatype="xsd:string" id="meta116131" property="format" xsi:type="nex:LiteralMeta"/>
      </node>
      <node about="#node116132" id="node116132" label="1.000">
        <meta content=" x=-0.61407036 y=0.3221356;" datatype="xsd:string" id="meta116133" property="format" xsi:type="nex:LiteralMeta"/>
      </node>
      <node about="#node116134" id="node116134" label="0.988">
        <meta content=" x=-0.6551179 y=0.34005055;" datatype="xsd:string" id="meta116135" property="format" xsi:type="nex:LiteralMeta"/>
      </node>
      <node about="#node116136" id="node116136" label="0.983">
        <meta content=" x=-0.6891263 y=0.35490146;" datatype="xsd:string" id="meta116137" property="format" xsi:type="nex:LiteralMeta"/>
      </node>
      <node about="#node116138" id="node116138" label="0.211">
        <meta content=" x=-0.6926595 y=0.35644516;" datatype="xsd:string" id="meta116139" property="format" xsi:type="nex:LiteralMeta"/>
      </node>
      <node about="#node116140" id="node116140" label="0.876">
        <meta content=" x=-0.69984293 y=0.35958552;" datatype="xsd:string" id="meta116141" property="format" xsi:type="nex:LiteralMeta"/>
      </node>
      <node about="#node116142" id="node116142" label="van0030792">
        <meta content=" x=-0.70289844 y=0.360922 ll=2;" datatype="xsd:string" id="meta116143" property="format" xsi:type="nex:LiteralMeta"/>
      </node>
      <node about="#node116144" id="node116144" label="vra0006051">
        <meta content=" x=-0.7121601 y=0.36496717 ll=2;" datatype="xsd:string" id="meta116145" property="format" xsi:type="nex:LiteralMeta"/>
      </node>
      <node about="#node116150" id="node116150" label="vsu0030632">
        <meta content=" x=-0.7233768 y=0.36985156 ll=2;" datatype="xsd:string" id="meta116151" property="format" xsi:type="nex:LiteralMeta"/>
      </node>
      <node about="#node116156" id="node116156" label="vun0028860">
        <meta content=" x=-0.7229248 y=0.3696364 ll=2;" datatype="xsd:string" id="meta116157" property="format" xsi:type="nex:LiteralMeta"/>
      </node>
      <node about="#node116162" id="node116162" label="pvu0033492">
        <meta content=" x=-0.70418113 y=0.36141688 ll=2;" datatype="xsd:string" id="meta116163" property="format" xsi:type="nex:LiteralMeta"/>
      </node>
      <node about="#node116168" id="node116168" label="lpu0002923">
        <meta content=" x=-0.6521066 y=0.33868158 ll=2;" datatype="xsd:string" id="meta116169" property="format" xsi:type="nex:LiteralMeta"/>
      </node>
      <node about="#node116174" id="node116174" label="gma0033779">
        <meta content=" x=-0.60637236 y=0.31867623 ll=2;" datatype="xsd:string" id="meta116175" property="format" xsi:type="nex:LiteralMeta"/>
      </node>
      <node about="#node116180" id="node116180" label="0.740">
        <meta content=" x=-0.5591351 y=0.29809174;" datatype="xsd:string" id="meta116181" property="format" xsi:type="nex:LiteralMeta"/>
      </node>
      <node about="#node116182" id="node116182" label="ssb0015698">
        <meta content=" x=-0.63900864 y=0.3327608 ll=2;" datatype="xsd:string" id="meta116183" property="format" xsi:type="nex:LiteralMeta"/>
      </node>
      <node about="#node116184" id="node116184" label="cca0025052">
        <meta content=" x=-0.7117537 y=0.36426273 ll=2;" datatype="xsd:string" id="meta116185" property="format" xsi:type="nex:LiteralMeta"/>
      </node>
      <node about="#node116194" id="node116194" label="mpr0022162">
        <meta content=" x=-0.66884613 y=0.34553394 ll=2;" datatype="xsd:string" id="meta116195" property="format" xsi:type="nex:LiteralMeta"/>
      </node>
      <node about="#node116200" id="node116200" label="0.996">
        <meta content=" x=-0.5300216 y=0.285092;" datatype="xsd:string" id="meta116201" property="format" xsi:type="nex:LiteralMeta"/>
      </node>
      <node about="#node116202" id="node116202" label="0.523">
        <meta content=" x=-0.53858036 y=0.28878236;" datatype="xsd:string" id="meta116203" property="format" xsi:type="nex:LiteralMeta"/>
      </node>
      <node about="#node116204" id="node116204" label="0.798">
        <meta content=" x=-0.5785993 y=0.30604732;" datatype="xsd:string" id="meta116205" property="format" xsi:type="nex:LiteralMeta"/>
      </node>
      <node about="#node116206" id="node116206" label="1.000">
        <meta content=" x=-0.71732014 y=0.3659274;" datatype="xsd:string" id="meta116207" property="format" xsi:type="nex:LiteralMeta"/>
      </node>
      <node about="#node116208" id="node116208" label="0.758">
        <meta content=" x=-0.75978804 y=0.38426915;" datatype="xsd:string" id="meta116209" property="format" xsi:type="nex:LiteralMeta"/>
      </node>
      <node about="#node116210" id="node116210" label="0.562">
        <meta content=" x=-0.78548944 y=0.39537567;" datatype="xsd:string" id="meta116211" property="format" xsi:type="nex:LiteralMeta"/>
      </node>
      <node about="#node116212" id="node116212" label="0.999">
        <meta content=" x=-0.8585115 y=0.4269486;" datatype="xsd:string" id="meta116213" property="format" xsi:type="nex:LiteralMeta"/>
      </node>
      <node about="#node116214" id="node116214" label="mtr0033417">
        <meta content=" x=-0.9412007 y=0.46272114 ll=2;" datatype="xsd:string" id="meta116215" property="format" xsi:type="nex:LiteralMeta"/>
      </node>
      <node about="#node116216" id="node116216" label="mtr0037650">
        <meta content=" x=-0.897286 y=0.4437045 ll=2;" datatype="xsd:string" id="meta116217" property="format" xsi:type="nex:LiteralMeta"/>
      </node>
      <node about="#node116222" id="node116222" label="mtr0017569">
        <meta content=" x=-0.8770555 y=0.43490097 ll=2;" datatype="xsd:string" id="meta116223" property="format" xsi:type="nex:LiteralMeta"/>
      </node>
      <node about="#node116228" id="node116228" label="mtr0019093">
        <meta content=" x=-0.86794895 y=0.4309061 ll=2;" datatype="xsd:string" id="meta116229" property="format" xsi:type="nex:LiteralMeta"/>
      </node>
      <node about="#node116234" id="node116234" label="tsu0019432">
        <meta content=" x=-0.8800702 y=0.43602443 ll=2;" datatype="xsd:string" id="meta116235" property="format" xsi:type="nex:LiteralMeta"/>
      </node>
      <node about="#node116240" id="node116240" label="mtr0019711">
        <meta content=" x=-0.7934392 y=0.3984771 ll=2;" datatype="xsd:string" id="meta116241" property="format" xsi:type="nex:LiteralMeta"/>
      </node>
      <node about="#node116246" id="node116246" label="lja0038706">
        <meta content=" x=-0.92668146 y=0.4555685 ll=2;" datatype="xsd:string" id="meta116247" property="format" xsi:type="nex:LiteralMeta"/>
      </node>
      <node about="#node116252" id="node116252" label="0.968">
        <meta content=" x=-0.5784443 y=0.3058439;" datatype="xsd:string" id="meta116253" property="format" xsi:type="nex:LiteralMeta"/>
      </node>
      <node about="#node116254" id="node116254" label="0.997">
        <meta content=" x=-0.6589734 y=0.3403744;" datatype="xsd:string" id="meta116255" property="format" xsi:type="nex:LiteralMeta"/>
      </node>
      <node about="#node116256" id="node116256" label="0.951">
        <meta content=" x=-0.7067976 y=0.36089262;" datatype="xsd:string" id="meta116257" property="format" xsi:type="nex:LiteralMeta"/>
      </node>
      <node about="#node116258" id="node116258" label="lja0024892">
        <meta content=" x=-0.8567334 y=0.42525586 ll=2;" datatype="xsd:string" id="meta116259" property="format" xsi:type="nex:LiteralMeta"/>
      </node>
      <node about="#node116260" id="node116260" label="lja0038711">
        <meta content=" x=-0.8422809 y=0.41898724 ll=2;" datatype="xsd:string" id="meta116261" property="format" xsi:type="nex:LiteralMeta"/>
      </node>
      <node about="#node116266" id="node116266" label="lja0038712">
        <meta content=" x=-0.80319136 y=0.40214568 ll=2;" datatype="xsd:string" id="meta116267" property="format" xsi:type="nex:LiteralMeta"/>
      </node>
      <node about="#node116272" id="node116272" label="lja0038714">
        <meta content=" x=-0.64941454 y=0.33620796 ll=2;" datatype="xsd:string" id="meta116273" property="format" xsi:type="nex:LiteralMeta"/>
      </node>
      <node about="#node116286" id="node116286" label="1.000">
        <meta content=" x=-0.57639265 y=0.30454734;" datatype="xsd:string" id="meta116287" property="format" xsi:type="nex:LiteralMeta"/>
      </node>
      <node about="#node116288" id="node116288" label="apr0014128">
        <meta content=" x=-0.60326886 y=0.3160333 ll=2;" datatype="xsd:string" id="meta116289" property="format" xsi:type="nex:LiteralMeta"/>
      </node>
      <node about="#node116290" id="node116290" label="apr0014129">
        <meta content=" x=-0.6222826 y=0.3241373 ll=2;" datatype="xsd:string" id="meta116291" property="format" xsi:type="nex:LiteralMeta"/>
      </node>
      <node about="#node116300" id="node116300" label="0.881">
        <meta content=" x=-0.40288845 y=0.22988105;" datatype="xsd:string" id="meta116301" property="format" xsi:type="nex:LiteralMeta"/>
      </node>
      <node about="#node116302" id="node116302" label="0.819">
        <meta content=" x=-0.423094 y=0.23845854;" datatype="xsd:string" id="meta116303" property="format" xsi:type="nex:LiteralMeta"/>
      </node>
      <node about="#node116304" id="node116304" label="0.988">
        <meta content=" x=-0.5003768 y=0.27133948;" datatype="xsd:string" id="meta116305" property="format" xsi:type="nex:LiteralMeta"/>
      </node>
      <node about="#node116306" id="node116306" label="1.000">
        <meta content=" x=-0.711293 y=0.36112657;" datatype="xsd:string" id="meta116307" property="format" xsi:type="nex:LiteralMeta"/>
      </node>
      <node about="#node116308" id="node116308" label="0.074">
        <meta content=" x=-0.71430564 y=0.36240977;" datatype="xsd:string" id="meta116309" property="format" xsi:type="nex:LiteralMeta"/>
      </node>
      <node about="#node116310" id="node116310" label="0.989">
        <meta content=" x=-0.7357903 y=0.37156603;" datatype="xsd:string" id="meta116311" property="format" xsi:type="nex:LiteralMeta"/>
      </node>
      <node about="#node116312" id="node116312" label="ahp0037157">
        <meta content=" x=-0.7357903 y=0.37156603 ll=2;" datatype="xsd:string" id="meta116313" property="format" xsi:type="nex:LiteralMeta"/>
      </node>
      <node about="#node116314" id="node116314" label="aip0048363">
        <meta content=" x=-0.7357903 y=0.37156603 ll=2;" datatype="xsd:string" id="meta116315" property="format" xsi:type="nex:LiteralMeta"/>
      </node>
      <node about="#node116320" id="node116320" label="ahp0087405">
        <meta content=" x=-0.7274943 y=0.36802107 ll=2;" datatype="xsd:string" id="meta116321" property="format" xsi:type="nex:LiteralMeta"/>
      </node>
      <node about="#node116326" id="node116326" label="adu0042950">
        <meta content=" x=-0.711293 y=0.36112657 ll=2;" datatype="xsd:string" id="meta116327" property="format" xsi:type="nex:LiteralMeta"/>
      </node>
      <node about="#node116332" id="node116332" label="lan0025026">
        <meta content=" x=-0.6618923 y=0.3399047 ll=2;" datatype="xsd:string" id="meta116333" property="format" xsi:type="nex:LiteralMeta"/>
      </node>
      <node about="#node116338" id="node116338" label="0.295">
        <meta content=" x=-0.44791794 y=0.24896711;" datatype="xsd:string" id="meta116339" property="format" xsi:type="nex:LiteralMeta"/>
      </node>
      <node about="#node116340" id="node116340" label="1.000">
        <meta content=" x=-0.6709507 y=0.34343526;" datatype="xsd:string" id="meta116341" property="format" xsi:type="nex:LiteralMeta"/>
      </node>
      <node about="#node116342" id="node116342" label="0.779">
        <meta content=" x=-0.6753153 y=0.34528497;" datatype="xsd:string" id="meta116343" property="format" xsi:type="nex:LiteralMeta"/>
      </node>
      <node about="#node116344" id="node116344" label="ahp0037158">
        <meta content=" x=-0.6753153 y=0.34528497 ll=2;" datatype="xsd:string" id="meta116345" property="format" xsi:type="nex:LiteralMeta"/>
      </node>
      <node about="#node116346" id="node116346" label="aip0048364">
        <meta content=" x=-0.6753153 y=0.34528497 ll=2;" datatype="xsd:string" id="meta116347" property="format" xsi:type="nex:LiteralMeta"/>
      </node>
      <node about="#node116352" id="node116352" label="adu0042947">
        <meta content=" x=-0.6852377 y=0.34947988 ll=2;" datatype="xsd:string" id="meta116353" property="format" xsi:type="nex:LiteralMeta"/>
      </node>
      <node about="#node116358" id="node116358" label="lan0025025">
        <meta content=" x=-0.6282103 y=0.3251609 ll=2;" datatype="xsd:string" id="meta116359" property="format" xsi:type="nex:LiteralMeta"/>
      </node>
      <node about="#node116368" id="node116368" label="1.000">
        <meta content=" x=-0.8042887 y=0.3986611;" datatype="xsd:string" id="meta116369" property="format" xsi:type="nex:LiteralMeta"/>
      </node>
      <node about="#node116370" id="node116370" label="1.000">
        <meta content=" x=-0.9588961 y=0.4638167;" datatype="xsd:string" id="meta116371" property="format" xsi:type="nex:LiteralMeta"/>
      </node>
      <node about="#node116372" id="node116372">
        <meta content=" x=-0.9619903 y=0.46512216;" datatype="xsd:string" id="meta116373" property="format" xsi:type="nex:LiteralMeta"/>
      </node>
      <node about="#node116374" id="node116374" label="adu0042986">
        <meta content=" x=-0.9619903 y=0.46512216 ll=2;" datatype="xsd:string" id="meta116375" property="format" xsi:type="nex:LiteralMeta"/>
      </node>
      <node about="#node116376" id="node116376" label="ahp0043390">
        <meta content=" x=-0.9619903 y=0.46512216 ll=2;" datatype="xsd:string" id="meta116377" property="format" xsi:type="nex:LiteralMeta"/>
      </node>
      <node about="#node116382" id="node116382" label="0.000">
        <meta content=" x=-0.9588961 y=0.4638167;" datatype="xsd:string" id="meta116383" property="format" xsi:type="nex:LiteralMeta"/>
      </node>
      <node about="#node116384" id="node116384" label="aip0018941">
        <meta content=" x=-0.9588961 y=0.4638167 ll=2;" datatype="xsd:string" id="meta116385" property="format" xsi:type="nex:LiteralMeta"/>
      </node>
      <node about="#node116386" id="node116386" label="ahp0048933">
        <meta content=" x=-0.9588961 y=0.4638167 ll=2;" datatype="xsd:string" id="meta116387" property="format" xsi:type="nex:LiteralMeta"/>
      </node>
      <node about="#node116396" id="node116396" label="0.991">
        <meta content=" x=-0.90908664 y=0.44262707;" datatype="xsd:string" id="meta116397" property="format" xsi:type="nex:LiteralMeta"/>
      </node>
      <node about="#node116398" id="node116398" label="0.691">
        <meta content=" x=-0.91092944 y=0.44340104;" datatype="xsd:string" id="meta116399" property="format" xsi:type="nex:LiteralMeta"/>
      </node>
      <node about="#node116400" id="node116400" label="adu0042987">
        <meta content=" x=-0.91092944 y=0.44340104 ll=2;" datatype="xsd:string" id="meta116401" property="format" xsi:type="nex:LiteralMeta"/>
      </node>
      <node about="#node116402" id="node116402" label="ahp0087404">
        <meta content=" x=-0.91092944 y=0.44340104 ll=2;" datatype="xsd:string" id="meta116403" property="format" xsi:type="nex:LiteralMeta"/>
      </node>
      <node about="#node116408" id="node116408" label="0.951">
        <meta content=" x=-0.9285735 y=0.45079318;" datatype="xsd:string" id="meta116409" property="format" xsi:type="nex:LiteralMeta"/>
      </node>
      <node about="#node116410" id="node116410" label="ahp0048932">
        <meta content=" x=-0.92857355 y=0.45079318 ll=2;" datatype="xsd:string" id="meta116411" property="format" xsi:type="nex:LiteralMeta"/>
      </node>
      <node about="#node116412" id="node116412" label="aip0016512">
        <meta content=" x=-0.92857355 y=0.45079318 ll=2;" datatype="xsd:string" id="meta116413" property="format" xsi:type="nex:LiteralMeta"/>
      </node>
      <node about="#node116434" id="node116434" label="pal0010847">
        <meta content=" x=-0.64838403 y=0.33145902 ll=2;" datatype="xsd:string" id="meta116435" property="format" xsi:type="nex:LiteralMeta"/>
      </node>
      <node about="#node116440" id="node116440" label="0.966">
        <meta content=" x=-0.20276587 y=0.14329919;" datatype="xsd:string" id="meta116441" property="format" xsi:type="nex:LiteralMeta"/>
      </node>
      <node about="#node116442" id="node116442" label="1.000">
        <meta content=" x=-0.54914093 y=0.28787667;" datatype="xsd:string" id="meta116443" property="format" xsi:type="nex:LiteralMeta"/>
      </node>
      <node about="#node116444" id="node116444" label="0.972">
        <meta content=" x=-0.6115587 y=0.31394467;" datatype="xsd:string" id="meta116445" property="format" xsi:type="nex:LiteralMeta"/>
      </node>
      <node about="#node116446" id="node116446" label="cqu0000892">
        <meta content=" x=-0.6539763 y=0.33166993 ll=2;" datatype="xsd:string" id="meta116447" property="format" xsi:type="nex:LiteralMeta"/>
      </node>
      <node about="#node116448" id="node116448" label="cqu0039803">
        <meta content=" x=-0.6663277 y=0.33680537 ll=2;" datatype="xsd:string" id="meta116449" property="format" xsi:type="nex:LiteralMeta"/>
      </node>
      <node about="#node116454" id="node116454" label="bvu0020228">
        <meta content=" x=-0.66262484 y=0.33519137 ll=2;" datatype="xsd:string" id="meta116455" property="format" xsi:type="nex:LiteralMeta"/>
      </node>
      <node about="#node116460" id="node116460" label="mno0013370">
        <meta content=" x=-0.48918948 y=0.26258206 ll=2;" datatype="xsd:string" id="meta116461" property="format" xsi:type="nex:LiteralMeta"/>
      </node>
      <node about="#node116470" id="node116470" label="0.889">
        <meta content=" x=-0.08438803 y=0.093103126;" datatype="xsd:string" id="meta116471" property="format" xsi:type="nex:LiteralMeta"/>
      </node>
      <node about="#node116472" id="node116472" label="0.235">
        <meta content=" x=-0.09610699 y=0.09791449;" datatype="xsd:string" id="meta116473" property="format" xsi:type="nex:LiteralMeta"/>
      </node>
      <node about="#node116474" id="node116474" label="0.884">
        <meta content=" x=-0.12943874 y=0.111630626;" datatype="xsd:string" id="meta116475" property="format" xsi:type="nex:LiteralMeta"/>
      </node>
      <node about="#node116476" id="node116476" label="0.970">
        <meta content=" x=-0.19022706 y=0.13668817;" datatype="xsd:string" id="meta116477" property="format" xsi:type="nex:LiteralMeta"/>
      </node>
      <node about="#node116478" id="node116478" label="1.000">
        <meta content=" x=-0.30032673 y=0.1820983;" datatype="xsd:string" id="meta116479" property="format" xsi:type="nex:LiteralMeta"/>
      </node>
      <node about="#node116480" id="node116480" label="0.844">
        <meta content=" x=-0.34544215 y=0.20075913;" datatype="xsd:string" id="meta116481" property="format" xsi:type="nex:LiteralMeta"/>
      </node>
      <node about="#node116482" id="node116482" label="0.995">
        <meta content=" x=-0.41522098 y=0.22965422;" datatype="xsd:string" id="meta116483" property="format" xsi:type="nex:LiteralMeta"/>
      </node>
      <node about="#node116484" id="node116484" label="0.750">
        <meta content=" x=-0.4177553 y=0.23070547;" datatype="xsd:string" id="meta116485" property="format" xsi:type="nex:LiteralMeta"/>
      </node>
      <node about="#node116486" id="node116486" label="0.000">
        <meta content=" x=-0.4177553 y=0.23070548;" datatype="xsd:string" id="meta116487" property="format" xsi:type="nex:LiteralMeta"/>
      </node>
      <node about="#node116488" id="node116488" label="0.000">
        <meta content=" x=-0.41775534 y=0.23070548;" datatype="xsd:string" id="meta116489" property="format" xsi:type="nex:LiteralMeta"/>
      </node>
      <node about="#node116490" id="node116490" label="0.888">
        <meta content=" x=-0.42351153 y=0.23309726;" datatype="xsd:string" id="meta116491" property="format" xsi:type="nex:LiteralMeta"/>
      </node>
      <node about="#node116492" id="node116492" label="0.770">
        <meta content=" x=-0.42640808 y=0.23430148;" datatype="xsd:string" id="meta116493" property="format" xsi:type="nex:LiteralMeta"/>
      </node>
      <node about="#node116494" id="node116494" label="cye0019586">
        <meta content=" x=-0.43215826 y=0.23669346 ll=2;" datatype="xsd:string" id="meta116495" property="format" xsi:type="nex:LiteralMeta"/>
      </node>
      <node about="#node116496" id="node116496" label="cye0069338">
        <meta content=" x=-0.42927212 y=0.23549153 ll=2;" datatype="xsd:string" id="meta116497" property="format" xsi:type="nex:LiteralMeta"/>
      </node>
      <node about="#node116502" id="node116502" label="pav0010782">
        <meta content=" x=-0.43219122 y=0.23669967 ll=2;" datatype="xsd:string" id="meta116503" property="format" xsi:type="nex:LiteralMeta"/>
      </node>
      <node about="#node116508" id="node116508" label="pdu0012361">
        <meta content=" x=-0.4235403 y=0.23310375 ll=2;" datatype="xsd:string" id="meta116509" property="format" xsi:type="nex:LiteralMeta"/>
      </node>
      <node about="#node116514" id="node116514" label="pmu0003303">
        <meta content=" x=-0.4206323 y=0.23189682 ll=2;" datatype="xsd:string" id="meta116515" property="format" xsi:type="nex:LiteralMeta"/>
      </node>
      <node about="#node116520" id="node116520" label="pdo0029011">
        <meta content=" x=-0.4235104 y=0.23308592 ll=2;" datatype="xsd:string" id="meta116521" property="format" xsi:type="nex:LiteralMeta"/>
      </node>
      <node about="#node116526" id="node116526" label="0.885">
        <meta content=" x=-0.4213337 y=0.23217683;" datatype="xsd:string" id="meta116527" property="format" xsi:type="nex:LiteralMeta"/>
      </node>
      <node about="#node116528" id="node116528">
        <meta content=" x=-0.4213337 y=0.23217684;" datatype="xsd:string" id="meta116529" property="format" xsi:type="nex:LiteralMeta"/>
      </node>
      <node about="#node116530" id="node116530" label="pdo0003782">
        <meta content=" x=-0.4213337 y=0.23217684 ll=2;" datatype="xsd:string" id="meta116531" property="format" xsi:type="nex:LiteralMeta"/>
      </node>
      <node about="#node116532" id="node116532" label="pdo0029024">
        <meta content=" x=-0.4213337 y=0.23217684 ll=2;" datatype="xsd:string" id="meta116533" property="format" xsi:type="nex:LiteralMeta"/>
      </node>
      <node about="#node116538" id="node116538" label="pdo0079847">
        <meta content=" x=-0.43638638 y=0.2383817 ll=2;" datatype="xsd:string" id="meta116539" property="format" xsi:type="nex:LiteralMeta"/>
      </node>
      <node about="#node116548" id="node116548" label="1.000">
        <meta content=" x=-0.48679855 y=0.2589278;" datatype="xsd:string" id="meta116549" property="format" xsi:type="nex:LiteralMeta"/>
      </node>
      <node about="#node116550" id="node116550" label="pbe0025458">
        <meta content=" x=-0.48971415 y=0.26012823 ll=2;" datatype="xsd:string" id="meta116551" property="format" xsi:type="nex:LiteralMeta"/>
      </node>
      <node about="#node116552" id="node116552" label="pbr0011634">
        <meta content=" x=-0.49261606 y=0.26132035 ll=2;" datatype="xsd:string" id="meta116553" property="format" xsi:type="nex:LiteralMeta"/>
      </node>
      <node about="#node116562" id="node116562" label="0.919">
        <meta content=" x=-0.3326384 y=0.19534145;" datatype="xsd:string" id="meta116563" property="format" xsi:type="nex:LiteralMeta"/>
      </node>
      <node about="#node116564" id="node116564" label="0.960">
        <meta content=" x=-0.36734045 y=0.20957248;" datatype="xsd:string" id="meta116565" property="format" xsi:type="nex:LiteralMeta"/>
      </node>
      <node about="#node116566" id="node116566" label="0.953">
        <meta content=" x=-0.39849004 y=0.222354;" datatype="xsd:string" id="meta116567" property="format" xsi:type="nex:LiteralMeta"/>
      </node>
      <node about="#node116568" id="node116568" label="0.876">
        <meta content=" x=-0.4053078 y=0.2251531;" datatype="xsd:string" id="meta116569" property="format" xsi:type="nex:LiteralMeta"/>
      </node>
      <node about="#node116570" id="node116570" label="fii0074703">
        <meta content=" x=-0.414034 y=0.2287378 ll=2;" datatype="xsd:string" id="meta116571" property="format" xsi:type="nex:LiteralMeta"/>
      </node>
      <node about="#node116572" id="node116572" label="fni0038476">
        <meta content=" x=-0.40821743 y=0.226347 ll=2;" datatype="xsd:string" id="meta116573" property="format" xsi:type="nex:LiteralMeta"/>
      </node>
      <node about="#node116578" id="node116578" label="fnu0046296">
        <meta content=" x=-0.41206485 y=0.22791772 ll=2;" datatype="xsd:string" id="meta116579" property="format" xsi:type="nex:LiteralMeta"/>
      </node>
      <node about="#node116584" id="node116584" label="pmi0015408">
        <meta content=" x=-0.4138829 y=0.22862633 ll=2;" datatype="xsd:string" id="meta116585" property="format" xsi:type="nex:LiteralMeta"/>
      </node>
      <node about="#node116590" id="node116590" label="rch0039291">
        <meta content=" x=-0.40064657 y=0.22315109 ll=2;" datatype="xsd:string" id="meta116591" property="format" xsi:type="nex:LiteralMeta"/>
      </node>
      <node about="#node116600" id="node116600" label="zju0026215">
        <meta content=" x=-0.43544704 y=0.23684737 ll=2;" datatype="xsd:string" id="meta116601" property="format" xsi:type="nex:LiteralMeta"/>
      </node>
      <node about="#node116606" id="node116606" label="0.998">
        <meta content=" x=-0.21974769 y=0.14843215;" datatype="xsd:string" id="meta116607" property="format" xsi:type="nex:LiteralMeta"/>
      </node>
      <node about="#node116608" id="node116608" label="0.396">
        <meta content=" x=-0.23241629 y=0.15359767;" datatype="xsd:string" id="meta116609" property="format" xsi:type="nex:LiteralMeta"/>
      </node>
      <node about="#node116610" id="node116610" label="qro0000718">
        <meta content=" x=-0.37515804 y=0.21183296 ll=2;" datatype="xsd:string" id="meta116611" property="format" xsi:type="nex:LiteralMeta"/>
      </node>
      <node about="#node116612" id="node116612" label="fsy0001796">
        <meta content=" x=-0.29960376 y=0.18097703 ll=2;" datatype="xsd:string" id="meta116613" property="format" xsi:type="nex:LiteralMeta"/>
      </node>
      <node about="#node116618" id="node116618" label="fsy0001795">
        <meta content=" x=-0.284785 y=0.17490478 ll=2;" datatype="xsd:string" id="meta116619" property="format" xsi:type="nex:LiteralMeta"/>
      </node>
      <node about="#node116628" id="node116628" label="1.000">
        <meta content=" x=-0.24402638 y=0.15794972;" datatype="xsd:string" id="meta116629" property="format" xsi:type="nex:LiteralMeta"/>
      </node>
      <node about="#node116630" id="node116630" label="0.999">
        <meta content=" x=-0.3712415 y=0.20961167;" datatype="xsd:string" id="meta116631" property="format" xsi:type="nex:LiteralMeta"/>
      </node>
      <node about="#node116632" id="node116632" label="0.949">
        <meta content=" x=-0.4125418 y=0.22639336;" datatype="xsd:string" id="meta116633" property="format" xsi:type="nex:LiteralMeta"/>
      </node>
      <node about="#node116634" id="node116634" label="fni0036558">
        <meta content=" x=-0.423879 y=0.2310027 ll=2;" datatype="xsd:string" id="meta116635" property="format" xsi:type="nex:LiteralMeta"/>
      </node>
      <node about="#node116636" id="node116636" label="fnu0030054">
        <meta content=" x=-0.43205574 y=0.23431796 ll=2;" datatype="xsd:string" id="meta116637" property="format" xsi:type="nex:LiteralMeta"/>
      </node>
      <node about="#node116642" id="node116642" label="pmi0015422">
        <meta content=" x=-0.44833702 y=0.24088392 ll=2;" datatype="xsd:string" id="meta116643" property="format" xsi:type="nex:LiteralMeta"/>
      </node>
      <node about="#node116648" id="node116648" label="pbr0011722">
        <meta content=" x=-0.44690335 y=0.2401476 ll=2;" datatype="xsd:string" id="meta116649" property="format" xsi:type="nex:LiteralMeta"/>
      </node>
      <node about="#node116658" id="node116658" label="0.997">
        <meta content=" x=-0.2627804 y=0.1644209;" datatype="xsd:string" id="meta116659" property="format" xsi:type="nex:LiteralMeta"/>
      </node>
      <node about="#node116660" id="node116660" label="1.000">
        <meta content=" x=-0.5137993 y=0.2652426;" datatype="xsd:string" id="meta116661" property="format" xsi:type="nex:LiteralMeta"/>
      </node>
      <node about="#node116662" id="node116662" label="0.588">
        <meta content=" x=-0.5750335 y=0.28986594;" datatype="xsd:string" id="meta116663" property="format" xsi:type="nex:LiteralMeta"/>
      </node>
      <node about="#node116664" id="node116664" label="0.976">
        <meta content=" x=-0.6508456 y=0.3203868;" datatype="xsd:string" id="meta116665" property="format" xsi:type="nex:LiteralMeta"/>
      </node>
      <node about="#node116666" id="node116666" label="0.666">
        <meta content=" x=-0.69203204 y=0.33697745;" datatype="xsd:string" id="meta116667" property="format" xsi:type="nex:LiteralMeta"/>
      </node>
      <node about="#node116668" id="node116668" label="0.864">
        <meta content=" x=-0.7279775 y=0.3514738;" datatype="xsd:string" id="meta116669" property="format" xsi:type="nex:LiteralMeta"/>
      </node>
      <node about="#node116670" id="node116670" label="1.000">
        <meta content=" x=-0.8663466 y=0.40734112;" datatype="xsd:string" id="meta116671" property="format" xsi:type="nex:LiteralMeta"/>
      </node>
      <node about="#node116672" id="node116672" label="0.999">
        <meta content=" x=-0.96069574 y=0.4454793;" datatype="xsd:string" id="meta116673" property="format" xsi:type="nex:LiteralMeta"/>
      </node>
      <node about="#node116674" id="node116674" label="0.399">
        <meta content=" x=-0.9775608 y=0.45230055;" datatype="xsd:string" id="meta116675" property="format" xsi:type="nex:LiteralMeta"/>
      </node>
      <node about="#node116676" id="node116676" label="cms0010638">
        <meta content=" x=-1.0006293 y=0.4616362 ll=2;" datatype="xsd:string" id="meta116677" property="format" xsi:type="nex:LiteralMeta"/>
      </node>
      <node about="#node116678" id="node116678" label="cpe0005758">
        <meta content=" x=-0.9977874 y=0.4604766 ll=2;" datatype="xsd:string" id="meta116679" property="format" xsi:type="nex:LiteralMeta"/>
      </node>
      <node about="#node116684" id="node116684" label="cmx0001349">
        <meta content=" x=-0.9849942 y=0.45528996 ll=2;" datatype="xsd:string" id="meta116685" property="format" xsi:type="nex:LiteralMeta"/>
      </node>
      <node about="#node116690" id="node116690" label="0.537">
        <meta content=" x=-0.87525564 y=0.41093194;" datatype="xsd:string" id="meta116691" property="format" xsi:type="nex:LiteralMeta"/>
      </node>
      <node about="#node116692" id="node116692" label="cms0010637">
        <meta content=" x=-0.8978087 y=0.4200273 ll=2;" datatype="xsd:string" id="meta116693" property="format" xsi:type="nex:LiteralMeta"/>
      </node>
      <node about="#node116694" id="node116694" label="cmx0001348">
        <meta content=" x=-0.90904945 y=0.42454475 ll=2;" datatype="xsd:string" id="meta116695" property="format" xsi:type="nex:LiteralMeta"/>
      </node>
      <node about="#node116704" id="node116704" label="0.998">
        <meta content=" x=-0.8354013 y=0.3946708;" datatype="xsd:string" id="meta116705" property="format" xsi:type="nex:LiteralMeta"/>
      </node>
      <node about="#node116706" id="node116706" label="cml0018917">
        <meta content=" x=-0.95372844 y=0.4422799 ll=2;" datatype="xsd:string" id="meta116707" property="format" xsi:type="nex:LiteralMeta"/>
      </node>
      <node about="#node116708" id="node116708" label="lsi0009176">
        <meta content=" x=-0.90797 y=0.423835 ll=2;" datatype="xsd:string" id="meta116709" property="format" xsi:type="nex:LiteralMeta"/>
      </node>
      <node about="#node116718" id="node116718" label="1.000">
        <meta content=" x=-0.8838211 y=0.41391987;" datatype="xsd:string" id="meta116719" property="format" xsi:type="nex:LiteralMeta"/>
      </node>
      <node about="#node116720" id="node116720" label="cms0031254">
        <meta content=" x=-0.88994277 y=0.4163772 ll=2;" datatype="xsd:string" id="meta116721" property="format" xsi:type="nex:LiteralMeta"/>
      </node>
      <node about="#node116722" id="node116722" label="cpe0006807">
        <meta content=" x=-0.8961598 y=0.41886702 ll=2;" datatype="xsd:string" id="meta116723" property="format" xsi:type="nex:LiteralMeta"/>
      </node>
      <node about="#node116732" id="node116732" label="cag0024257">
        <meta content=" x=-0.9762465 y=0.4507037 ll=2;" datatype="xsd:string" id="meta116733" property="format" xsi:type="nex:LiteralMeta"/>
      </node>
      <node about="#node116738" id="node116738" label="0.997">
        <meta content=" x=-0.69433326 y=0.33755964;" datatype="xsd:string" id="meta116739" property="format" xsi:type="nex:LiteralMeta"/>
      </node>
      <node about="#node116740" id="node116740" label="cla0019357">
        <meta content=" x=-0.79469824 y=0.37770703 ll=2;" datatype="xsd:string" id="meta116741" property="format" xsi:type="nex:LiteralMeta"/>
      </node>
      <node about="#node116742" id="node116742" label="lsi0009423">
        <meta content=" x=-0.8002167 y=0.37986505 ll=2;" datatype="xsd:string" id="meta116743" property="format" xsi:type="nex:LiteralMeta"/>
      </node>
      <node about="#node116752" id="node116752" label="1.000">
        <meta content=" x=-0.8219627 y=0.38815257;" datatype="xsd:string" id="meta116753" property="format" xsi:type="nex:LiteralMeta"/>
      </node>
      <node about="#node116754" id="node116754" label="mch0014409">
        <meta content=" x=-0.8854056 y=0.41347137 ll=2;" datatype="xsd:string" id="meta116755" property="format" xsi:type="nex:LiteralMeta"/>
      </node>
      <node about="#node116756" id="node116756" label="mch0014410">
        <meta content=" x=-0.9157936 y=0.4255548 ll=2;" datatype="xsd:string" id="meta116757" property="format" xsi:type="nex:LiteralMeta"/>
      </node>
      <node about="#node116766" id="node116766" label="0.998">
        <meta content=" x=-0.434835 y=0.23264314;" datatype="xsd:string" id="meta116767" property="format" xsi:type="nex:LiteralMeta"/>
      </node>
      <node about="#node116768" id="node116768" label="0.463">
        <meta content=" x=-0.50309783 y=0.2597263;" datatype="xsd:string" id="meta116769" property="format" xsi:type="nex:LiteralMeta"/>
      </node>
      <node about="#node116770" id="node116770" label="1.000">
        <meta content=" x=-0.6429103 y=0.31529438;" datatype="xsd:string" id="meta116771" property="format" xsi:type="nex:LiteralMeta"/>
      </node>
      <node about="#node116772" id="node116772" label="0.860">
        <meta content=" x=-0.6538357 y=0.31963918;" datatype="xsd:string" id="meta116773" property="format" xsi:type="nex:LiteralMeta"/>
      </node>
      <node about="#node116774" id="node116774" label="0.898">
        <meta content=" x=-0.6613651 y=0.32263523;" datatype="xsd:string" id="meta116775" property="format" xsi:type="nex:LiteralMeta"/>
      </node>
      <node about="#node116776" id="node116776" label="cag0020478">
        <meta content=" x=-0.6613651 y=0.32263523 ll=2;" datatype="xsd:string" id="meta116777" property="format" xsi:type="nex:LiteralMeta"/>
      </node>
      <node about="#node116778" id="node116778" label="cms0028256">
        <meta content=" x=-0.66437286 y=0.32383135 ll=2;" datatype="xsd:string" id="meta116779" property="format" xsi:type="nex:LiteralMeta"/>
      </node>
      <node about="#node116784" id="node116784" label="cpe0012168">
        <meta content=" x=-0.6557897 y=0.32041532 ll=2;" datatype="xsd:string" id="meta116785" property="format" xsi:type="nex:LiteralMeta"/>
      </node>
      <node about="#node116790" id="node116790" label="cmx0006298">
        <meta content=" x=-0.680988 y=0.33040163 ll=2;" datatype="xsd:string" id="meta116791" property="format" xsi:type="nex:LiteralMeta"/>
      </node>
      <node about="#node116796" id="node116796" label="0.993">
        <meta content=" x=-0.5874171 y=0.29310125;" datatype="xsd:string" id="meta116797" property="format" xsi:type="nex:LiteralMeta"/>
      </node>
      <node about="#node116798" id="node116798" label="0.701">
        <meta content=" x=-0.59653527 y=0.2967125;" datatype="xsd:string" id="meta116799" property="format" xsi:type="nex:LiteralMeta"/>
      </node>
      <node about="#node116800" id="node116800" label="cla0016110">
        <meta content=" x=-0.6456171 y=0.3161627 ll=2;" datatype="xsd:string" id="meta116801" property="format" xsi:type="nex:LiteralMeta"/>
      </node>
      <node about="#node116802" id="node116802" label="lsi0006592">
        <meta content=" x=-0.67864275 y=0.32921195 ll=2;" datatype="xsd:string" id="meta116803" property="format" xsi:type="nex:LiteralMeta"/>
      </node>
      <node about="#node116808" id="node116808" label="cml0009010">
        <meta content=" x=-0.66092 y=0.32216066 ll=2;" datatype="xsd:string" id="meta116809" property="format" xsi:type="nex:LiteralMeta"/>
      </node>
      <node about="#node116818" id="node116818" label="mch0024483">
        <meta content=" x=-0.6012138 y=0.29834366 ll=2;" datatype="xsd:string" id="meta116819" property="format" xsi:type="nex:LiteralMeta"/>
      </node>
      <node about="#node116836" id="node116836" label="0.848">
        <meta content=" x=-0.07497618 y=0.08856894;" datatype="xsd:string" id="meta116837" property="format" xsi:type="nex:LiteralMeta"/>
      </node>
      <node about="#node116838" id="node116838" label="0.988">
        <meta content=" x=-0.19223148 y=0.13465314;" datatype="xsd:string" id="meta116839" property="format" xsi:type="nex:LiteralMeta"/>
      </node>
      <node about="#node116840" id="node116840" label="0.404">
        <meta content=" x=-0.23009165 y=0.1495419;" datatype="xsd:string" id="meta116841" property="format" xsi:type="nex:LiteralMeta"/>
      </node>
      <node about="#node116842" id="node116842" label="0.921">
        <meta content=" x=-0.28374106 y=0.17066485;" datatype="xsd:string" id="meta116843" property="format" xsi:type="nex:LiteralMeta"/>
      </node>
      <node about="#node116844" id="node116844" label="1.000">
        <meta content=" x=-0.44267642 y=0.23327813;" datatype="xsd:string" id="meta116845" property="format" xsi:type="nex:LiteralMeta"/>
      </node>
      <node about="#node116846" id="node116846" label="0.976">
        <meta content=" x=-0.49530724 y=0.2540245;" datatype="xsd:string" id="meta116847" property="format" xsi:type="nex:LiteralMeta"/>
      </node>
      <node about="#node116848" id="node116848" label="hbr0039078">
        <meta content=" x=-0.5231782 y=0.2650174 ll=2;" datatype="xsd:string" id="meta116849" property="format" xsi:type="nex:LiteralMeta"/>
      </node>
      <node about="#node116850" id="node116850" label="hbr0039087">
        <meta content=" x=-0.52240944 y=0.26470155 ll=2;" datatype="xsd:string" id="meta116851" property="format" xsi:type="nex:LiteralMeta"/>
      </node>
      <node about="#node116856" id="node116856" label="mes0011981">
        <meta content=" x=-0.52431923 y=0.2654037 ll=2;" datatype="xsd:string" id="meta116857" property="format" xsi:type="nex:LiteralMeta"/>
      </node>
      <node about="#node116862" id="node116862" label="hbr0039077">
        <meta content=" x=-0.47320664 y=0.24512944 ll=2;" datatype="xsd:string" id="meta116863" property="format" xsi:type="nex:LiteralMeta"/>
      </node>
      <node about="#node116868" id="node116868" label="1.000">
        <meta content=" x=-0.70192826 y=0.33465627;" datatype="xsd:string" id="meta116869" property="format" xsi:type="nex:LiteralMeta"/>
      </node>
      <node about="#node116870" id="node116870" label="lus0019183">
        <meta content=" x=-0.746028 y=0.35196805 ll=2;" datatype="xsd:string" id="meta116871" property="format" xsi:type="nex:LiteralMeta"/>
      </node>
      <node about="#node116872" id="node116872" label="lus0036819">
        <meta content=" x=-0.7178032 y=0.34088072 ll=2;" datatype="xsd:string" id="meta116873" property="format" xsi:type="nex:LiteralMeta"/>
      </node>
      <node about="#node116882" id="node116882" label="jcu0046838">
        <meta content=" x=-0.59501284 y=0.29239458 ll=2;" datatype="xsd:string" id="meta116883" property="format" xsi:type="nex:LiteralMeta"/>
      </node>
      <node about="#node116888" id="node116888" label="sbr0014688">
        <meta content=" x=-0.3921476 y=0.21263565 ll=2;" datatype="xsd:string" id="meta116889" property="format" xsi:type="nex:LiteralMeta"/>
      </node>
      <node about="#node116902" id="node116902" label="1.000">
        <meta content=" x=-0.04073906 y=0.060375355;" datatype="xsd:string" id="meta116903" property="format" xsi:type="nex:LiteralMeta"/>
      </node>
      <node about="#node116904" id="node116904" label="0.029">
        <meta content=" x=-0.08097831 y=0.0754283;" datatype="xsd:string" id="meta116905" property="format" xsi:type="nex:LiteralMeta"/>
      </node>
      <node about="#node116906" id="node116906" label="0.988">
        <meta content=" x=-0.18275198 y=0.11371078;" datatype="xsd:string" id="meta116907" property="format" xsi:type="nex:LiteralMeta"/>
      </node>
      <node about="#node116908" id="node116908" label="0.330">
        <meta content=" x=-0.22919337 y=0.13123325;" datatype="xsd:string" id="meta116909" property="format" xsi:type="nex:LiteralMeta"/>
      </node>
      <node about="#node116910" id="node116910" label="0.015">
        <meta content=" x=-0.2524894 y=0.14006041;" datatype="xsd:string" id="meta116911" property="format" xsi:type="nex:LiteralMeta"/>
      </node>
      <node about="#node116912" id="node116912" label="0.456">
        <meta content=" x=-0.2901665 y=0.15439753;" datatype="xsd:string" id="meta116913" property="format" xsi:type="nex:LiteralMeta"/>
      </node>
      <node about="#node116914" id="node116914" label="1.000">
        <meta content=" x=-0.43993837 y=0.21145867;" datatype="xsd:string" id="meta116915" property="format" xsi:type="nex:LiteralMeta"/>
      </node>
      <node about="#node116916" id="node116916" label="0.370">
        <meta content=" x=-0.45528093 y=0.21738194;" datatype="xsd:string" id="meta116917" property="format" xsi:type="nex:LiteralMeta"/>
      </node>
      <node about="#node116918" id="node116918" label="0.045">
        <meta content=" x=-0.46613616 y=0.22158535;" datatype="xsd:string" id="meta116919" property="format" xsi:type="nex:LiteralMeta"/>
      </node>
      <node about="#node116920" id="node116920" label="0.994">
        <meta content=" x=-0.539071 y=0.24984445;" datatype="xsd:string" id="meta116921" property="format" xsi:type="nex:LiteralMeta"/>
      </node>
      <node about="#node116922" id="node116922" label="0.793">
        <meta content=" x=-0.566193 y=0.26037815;" datatype="xsd:string" id="meta116923" property="format" xsi:type="nex:LiteralMeta"/>
      </node>
      <node about="#node116924" id="node116924" label="1.000">
        <meta content=" x=-0.65017855 y=0.29305512;" datatype="xsd:string" id="meta116925" property="format" xsi:type="nex:LiteralMeta"/>
      </node>
      <node about="#node116926" id="node116926" label="0.997">
        <meta content=" x=-0.7139184 y=0.31788445;" datatype="xsd:string" id="meta116927" property="format" xsi:type="nex:LiteralMeta"/>
      </node>
      <node about="#node116928" id="node116928" label="0.986">
        <meta content=" x=-0.73940516 y=0.32782444;" datatype="xsd:string" id="meta116929" property="format" xsi:type="nex:LiteralMeta"/>
      </node>
      <node about="#node116930" id="node116930">
        <meta content=" x=-0.74999684 y=0.33196017;" datatype="xsd:string" id="meta116931" property="format" xsi:type="nex:LiteralMeta"/>
      </node>
      <node about="#node116932" id="node116932" label="pbe0048109">
        <meta content=" x=-0.74999684 y=0.33196017 ll=2;" datatype="xsd:string" id="meta116933" property="format" xsi:type="nex:LiteralMeta"/>
      </node>
      <node about="#node116934" id="node116934" label="pbr0025652">
        <meta content=" x=-0.74999684 y=0.33196017 ll=2;" datatype="xsd:string" id="meta116935" property="format" xsi:type="nex:LiteralMeta"/>
      </node>
      <node about="#node116940" id="node116940" label="0.944">
        <meta content=" x=-0.75758237 y=0.33490524;" datatype="xsd:string" id="meta116941" property="format" xsi:type="nex:LiteralMeta"/>
      </node>
      <node about="#node116942" id="node116942" label="pbe0048099">
        <meta content=" x=-0.7619089 y=0.33659163 ll=2;" datatype="xsd:string" id="meta116943" property="format" xsi:type="nex:LiteralMeta"/>
      </node>
      <node about="#node116944" id="node116944" label="pbr0025657">
        <meta content=" x=-0.76788723 y=0.33891705 ll=2;" datatype="xsd:string" id="meta116945" property="format" xsi:type="nex:LiteralMeta"/>
      </node>
      <node about="#node116954" id="node116954" label="0.490">
        <meta content=" x=-0.71775275 y=0.31937453;" datatype="xsd:string" id="meta116955" property="format" xsi:type="nex:LiteralMeta"/>
      </node>
      <node about="#node116956" id="node116956" label="mba0039076">
        <meta content=" x=-0.7299906 y=0.3241332 ll=2;" datatype="xsd:string" id="meta116957" property="format" xsi:type="nex:LiteralMeta"/>
      </node>
      <node about="#node116958" id="node116958" label="mdo0062189">
        <meta content=" x=-0.722747 y=0.32131425 ll=2;" datatype="xsd:string" id="meta116959" property="format" xsi:type="nex:LiteralMeta"/>
      </node>
      <node about="#node116968" id="node116968" label="0.986">
        <meta content=" x=-0.6901447 y=0.30854952;" datatype="xsd:string" id="meta116969" property="format" xsi:type="nex:LiteralMeta"/>
      </node>
      <node about="#node116970" id="node116970" label="mdo0043950">
        <meta content=" x=-0.71706736 y=0.31899336 ll=2;" datatype="xsd:string" id="meta116971" property="format" xsi:type="nex:LiteralMeta"/>
      </node>
      <node about="#node116972" id="node116972" label="pbe0048087">
        <meta content=" x=-0.7116712 y=0.3168901 ll=2;" datatype="xsd:string" id="meta116973" property="format" xsi:type="nex:LiteralMeta"/>
      </node>
      <node about="#node116982" id="node116982" label="1.000">
        <meta content=" x=-0.6839234 y=0.30588457;" datatype="xsd:string" id="meta116983" property="format" xsi:type="nex:LiteralMeta"/>
      </node>
      <node about="#node116984" id="node116984" label="0.051">
        <meta content=" x=-0.6870309 y=0.30708644;" datatype="xsd:string" id="meta116985" property="format" xsi:type="nex:LiteralMeta"/>
      </node>
      <node about="#node116986" id="node116986" label="mba0019114">
        <meta content=" x=-0.73636305 y=0.32617766 ll=2;" datatype="xsd:string" id="meta116987" property="format" xsi:type="nex:LiteralMeta"/>
      </node>
      <node about="#node116988" id="node116988" label="pbr0017321">
        <meta content=" x=-0.6870309 y=0.30708644 ll=2;" datatype="xsd:string" id="meta116989" property="format" xsi:type="nex:LiteralMeta"/>
      </node>
      <node about="#node116994" id="node116994" label="pbe0053962">
        <meta content=" x=-0.6991463 y=0.31176165 ll=2;" datatype="xsd:string" id="meta116995" property="format" xsi:type="nex:LiteralMeta"/>
      </node>
      <node about="#node117004" id="node117004" label="1.000">
        <meta content=" x=-0.6747853 y=0.30208245;" datatype="xsd:string" id="meta117005" property="format" xsi:type="nex:LiteralMeta"/>
      </node>
      <node about="#node117006" id="node117006" label="0.760">
        <meta content=" x=-0.6776255 y=0.30317697;" datatype="xsd:string" id="meta117007" property="format" xsi:type="nex:LiteralMeta"/>
      </node>
      <node about="#node117008" id="node117008" label="mba0039072">
        <meta content=" x=-0.6806716 y=0.30435157 ll=2;" datatype="xsd:string" id="meta117009" property="format" xsi:type="nex:LiteralMeta"/>
      </node>
      <node about="#node117010" id="node117010" label="mdo0023070">
        <meta content=" x=-0.6866701 y=0.30666044 ll=2;" datatype="xsd:string" id="meta117011" property="format" xsi:type="nex:LiteralMeta"/>
      </node>
      <node about="#node117016" id="node117016" label="0.923">
        <meta content=" x=-0.6840485 y=0.30564368;" datatype="xsd:string" id="meta117017" property="format" xsi:type="nex:LiteralMeta"/>
      </node>
      <node about="#node117018" id="node117018" label="pbe0048085">
        <meta content=" x=-0.6840485 y=0.30564368 ll=2;" datatype="xsd:string" id="meta117019" property="format" xsi:type="nex:LiteralMeta"/>
      </node>
      <node about="#node117020" id="node117020" label="pbr0025659">
        <meta content=" x=-0.74038106 y=0.32728767 ll=2;" datatype="xsd:string" id="meta117021" property="format" xsi:type="nex:LiteralMeta"/>
      </node>
      <node about="#node117034" id="node117034" label="rch0016095">
        <meta content=" x=-0.64067155 y=0.28856438 ll=2;" datatype="xsd:string" id="meta117035" property="format" xsi:type="nex:LiteralMeta"/>
      </node>
      <node about="#node117040" id="node117040" label="0.986">
        <meta content=" x=-0.54239625 y=0.2506923;" datatype="xsd:string" id="meta117041" property="format" xsi:type="nex:LiteralMeta"/>
      </node>
      <node about="#node117042" id="node117042" label="1.000">
        <meta content=" x=-0.65467566 y=0.2936506;" datatype="xsd:string" id="meta117043" property="format" xsi:type="nex:LiteralMeta"/>
      </node>
      <node about="#node117044" id="node117044" label="0.809">
        <meta content=" x=-0.66746753 y=0.29854777;" datatype="xsd:string" id="meta117045" property="format" xsi:type="nex:LiteralMeta"/>
      </node>
      <node about="#node117046" id="node117046" label="0.126">
        <meta content=" x=-0.67463034 y=0.30129158;" datatype="xsd:string" id="meta117047" property="format" xsi:type="nex:LiteralMeta"/>
      </node>
      <node about="#node117048" id="node117048" label="rch0034756">
        <meta content=" x=-0.7062359 y=0.31340578 ll=2;" datatype="xsd:string" id="meta117049" property="format" xsi:type="nex:LiteralMeta"/>
      </node>
      <node about="#node117050" id="node117050" label="rch0042538">
        <meta content=" x=-0.7544863 y=0.33186305 ll=2;" datatype="xsd:string" id="meta117051" property="format" xsi:type="nex:LiteralMeta"/>
      </node>
      <node about="#node117056" id="node117056" label="rch0034752">
        <meta content=" x=-0.7875947 y=0.3444809 ll=2;" datatype="xsd:string" id="meta117057" property="format" xsi:type="nex:LiteralMeta"/>
      </node>
      <node about="#node117062" id="node117062" label="pmi0000342">
        <meta content=" x=-0.7119588 y=0.3155276 ll=2;" datatype="xsd:string" id="meta117063" property="format" xsi:type="nex:LiteralMeta"/>
      </node>
      <node about="#node117068" id="node117068" label="rch0034755">
        <meta content=" x=-0.8443867 y=0.36588603 ll=2;" datatype="xsd:string" id="meta117069" property="format" xsi:type="nex:LiteralMeta"/>
      </node>
      <node about="#node117078" id="node117078" label="0.999">
        <meta content=" x=-0.5172641 y=0.240545;" datatype="xsd:string" id="meta117079" property="format" xsi:type="nex:LiteralMeta"/>
      </node>
      <node about="#node117080" id="node117080" label="0.880">
        <meta content=" x=-0.5256601 y=0.24370894;" datatype="xsd:string" id="meta117081" property="format" xsi:type="nex:LiteralMeta"/>
      </node>
      <node about="#node117082" id="node117082" label="0.874">
        <meta content=" x=-0.53819174 y=0.24844006;" datatype="xsd:string" id="meta117083" property="format" xsi:type="nex:LiteralMeta"/>
      </node>
      <node about="#node117084" id="node117084" label="0.976">
        <meta content=" x=-0.5616595 y=0.2573485;" datatype="xsd:string" id="meta117085" property="format" xsi:type="nex:LiteralMeta"/>
      </node>
      <node about="#node117086" id="node117086" label="0.792">
        <meta content=" x=-0.56737304 y=0.25951874;" datatype="xsd:string" id="meta117087" property="format" xsi:type="nex:LiteralMeta"/>
      </node>
      <node about="#node117088" id="node117088" label="0.936">
        <meta content=" x=-0.57778156 y=0.26347706;" datatype="xsd:string" id="meta117089" property="format" xsi:type="nex:LiteralMeta"/>
      </node>
      <node about="#node117090" id="node117090" label="0.877">
        <meta content=" x=-0.58400184 y=0.26584402;" datatype="xsd:string" id="meta117091" property="format" xsi:type="nex:LiteralMeta"/>
      </node>
      <node about="#node117092" id="node117092">
        <meta content=" x=-0.587084 y=0.26701757;" datatype="xsd:string" id="meta117093" property="format" xsi:type="nex:LiteralMeta"/>
      </node>
      <node about="#node117094" id="node117094" label="pdo0013839">
        <meta content=" x=-0.587084 y=0.26701757 ll=2;" datatype="xsd:string" id="meta117095" property="format" xsi:type="nex:LiteralMeta"/>
      </node>
      <node about="#node117096" id="node117096" label="pdo0089740">
        <meta content=" x=-0.587084 y=0.26701757 ll=2;" datatype="xsd:string" id="meta117097" property="format" xsi:type="nex:LiteralMeta"/>
      </node>
      <node about="#node117102" id="node117102" label="pdo0037121">
        <meta content=" x=-0.75781405 y=0.33190396 ll=2;" datatype="xsd:string" id="meta117103" property="format" xsi:type="nex:LiteralMeta"/>
      </node>
      <node about="#node117108" id="node117108" label="pdo0118243">
        <meta content=" x=-0.58397084 y=0.26582652 ll=2;" datatype="xsd:string" id="meta117109" property="format" xsi:type="nex:LiteralMeta"/>
      </node>
      <node about="#node117114" id="node117114" label="0.729">
        <meta content=" x=-0.5766612 y=0.26303816;" datatype="xsd:string" id="meta117115" property="format" xsi:type="nex:LiteralMeta"/>
      </node>
      <node about="#node117116" id="node117116" label="pdu0030004">
        <meta content=" x=-0.58395875 y=0.26580495 ll=2;" datatype="xsd:string" id="meta117117" property="format" xsi:type="nex:LiteralMeta"/>
      </node>
      <node about="#node117118" id="node117118" label="ppe0030616">
        <meta content=" x=-0.59109074 y=0.26850235 ll=2;" datatype="xsd:string" id="meta117119" property="format" xsi:type="nex:LiteralMeta"/>
      </node>
      <node about="#node117128" id="node117128" label="pmu0018706">
        <meta content=" x=-0.58611774 y=0.26659918 ll=2;" datatype="xsd:string" id="meta117129" property="format" xsi:type="nex:LiteralMeta"/>
      </node>
      <node about="#node117134" id="node117134" label="0.242">
        <meta content=" x=-0.54728585 y=0.25185874;" datatype="xsd:string" id="meta117135" property="format" xsi:type="nex:LiteralMeta"/>
      </node>
      <node about="#node117136" id="node117136" label="0.748">
        <meta content=" x=-0.5522413 y=0.25372276;" datatype="xsd:string" id="meta117137" property="format" xsi:type="nex:LiteralMeta"/>
      </node>
      <node about="#node117138" id="node117138" label="0.953">
        <meta content=" x=-0.56656384 y=0.25912338;" datatype="xsd:string" id="meta117139" property="format" xsi:type="nex:LiteralMeta"/>
      </node>
      <node about="#node117140" id="node117140" label="0.771">
        <meta content=" x=-0.5696593 y=0.2602913;" datatype="xsd:string" id="meta117141" property="format" xsi:type="nex:LiteralMeta"/>
      </node>
      <node about="#node117142" id="node117142" label="0.000">
        <meta content=" x=-0.5696593 y=0.2602913;" datatype="xsd:string" id="meta117143" property="format" xsi:type="nex:LiteralMeta"/>
      </node>
      <node about="#node117144" id="node117144" label="pye0003950">
        <meta content=" x=-0.5727456 y=0.2614572 ll=2;" datatype="xsd:string" id="meta117145" property="format" xsi:type="nex:LiteralMeta"/>
      </node>
      <node about="#node117146" id="node117146" label="pye0022563">
        <meta content=" x=-0.5758293 y=0.2626193 ll=2;" datatype="xsd:string" id="meta117147" property="format" xsi:type="nex:LiteralMeta"/>
      </node>
      <node about="#node117152" id="node117152" label="cye0023156">
        <meta content=" x=-0.57274437 y=0.2614539 ll=2;" datatype="xsd:string" id="meta117153" property="format" xsi:type="nex:LiteralMeta"/>
      </node>
      <node about="#node117158" id="node117158" label="pav0043570">
        <meta content=" x=-0.57584494 y=0.26261663 ll=2;" datatype="xsd:string" id="meta117159" property="format" xsi:type="nex:LiteralMeta"/>
      </node>
      <node about="#node117164" id="node117164" label="0.953">
        <meta content=" x=-0.56659675 y=0.2591094;" datatype="xsd:string" id="meta117165" property="format" xsi:type="nex:LiteralMeta"/>
      </node>
      <node about="#node117166" id="node117166" label="0.929">
        <meta content=" x=-0.5757723 y=0.2625545;" datatype="xsd:string" id="meta117167" property="format" xsi:type="nex:LiteralMeta"/>
      </node>
      <node about="#node117168" id="node117168" label="0.890">
        <meta content=" x=-0.5829193 y=0.2652396;" datatype="xsd:string" id="meta117169" property="format" xsi:type="nex:LiteralMeta"/>
      </node>
      <node about="#node117170" id="node117170" label="pye0022562">
        <meta content=" x=-0.6107363 y=0.27569664 ll=2;" datatype="xsd:string" id="meta117171" property="format" xsi:type="nex:LiteralMeta"/>
      </node>
      <node about="#node117172" id="node117172" label="pye0032810">
        <meta content=" x=-0.5829193 y=0.2652396 ll=2;" datatype="xsd:string" id="meta117173" property="format" xsi:type="nex:LiteralMeta"/>
      </node>
      <node about="#node117178" id="node117178" label="cye0023153">
        <meta content=" x=-0.58428854 y=0.2657481 ll=2;" datatype="xsd:string" id="meta117179" property="format" xsi:type="nex:LiteralMeta"/>
      </node>
      <node about="#node117184" id="node117184" label="cye0015625">
        <meta content=" x=-0.5696609 y=0.26025707 ll=2;" datatype="xsd:string" id="meta117185" property="format" xsi:type="nex:LiteralMeta"/>
      </node>
      <node about="#node117194" id="node117194" label="pdo0093724">
        <meta content=" x=-0.6267994 y=0.28160366 ll=2;" datatype="xsd:string" id="meta117195" property="format" xsi:type="nex:LiteralMeta"/>
      </node>
      <node about="#node117204" id="node117204" label="0.774">
        <meta content=" x=-0.5288156 y=0.24488649;" datatype="xsd:string" id="meta117205" property="format" xsi:type="nex:LiteralMeta"/>
      </node>
      <node about="#node117206" id="node117206" label="0.741">
        <meta content=" x=-0.53182805 y=0.24601132;" datatype="xsd:string" id="meta117207" property="format" xsi:type="nex:LiteralMeta"/>
      </node>
      <node about="#node117208" id="node117208" label="pdu0010096">
        <meta content=" x=-0.5380279 y=0.24832775 ll=2;" datatype="xsd:string" id="meta117209" property="format" xsi:type="nex:LiteralMeta"/>
      </node>
      <node about="#node117210" id="node117210" label="ppe0029031">
        <meta content=" x=-0.5566786 y=0.25528476 ll=2;" datatype="xsd:string" id="meta117211" property="format" xsi:type="nex:LiteralMeta"/>
      </node>
      <node about="#node117216" id="node117216" label="pmu0018707">
        <meta content=" x=-0.547504 y=0.25185183 ll=2;" datatype="xsd:string" id="meta117217" property="format" xsi:type="nex:LiteralMeta"/>
      </node>
      <node about="#node117226" id="node117226" label="0.900">
        <meta content=" x=-0.5275828 y=0.2443814;" datatype="xsd:string" id="meta117227" property="format" xsi:type="nex:LiteralMeta"/>
      </node>
      <node about="#node117228" id="node117228" label="0.000">
        <meta content=" x=-0.5275828 y=0.24438141;" datatype="xsd:string" id="meta117229" property="format" xsi:type="nex:LiteralMeta"/>
      </node>
      <node about="#node117230" id="node117230" label="pdo0086554">
        <meta content=" x=-0.5399668 y=0.24899136 ll=2;" datatype="xsd:string" id="meta117231" property="format" xsi:type="nex:LiteralMeta"/>
      </node>
      <node about="#node117232" id="node117232" label="pdo0037120">
        <meta content=" x=-0.53066474 y=0.24552724 ll=2;" datatype="xsd:string" id="meta117233" property="format" xsi:type="nex:LiteralMeta"/>
      </node>
      <node about="#node117238" id="node117238" label="pdo0033084">
        <meta content=" x=-0.53066176 y=0.24552472 ll=2;" datatype="xsd:string" id="meta117239" property="format" xsi:type="nex:LiteralMeta"/>
      </node>
      <node about="#node117252" id="node117252" label="1.000">
        <meta content=" x=-0.5300613 y=0.24331391;" datatype="xsd:string" id="meta117253" property="format" xsi:type="nex:LiteralMeta"/>
      </node>
      <node about="#node117254" id="node117254" label="aca0014429">
        <meta content=" x=-0.6091193 y=0.27263466 ll=2;" datatype="xsd:string" id="meta117255" property="format" xsi:type="nex:LiteralMeta"/>
      </node>
      <node about="#node117256" id="node117256" label="mno0005283">
        <meta content=" x=-0.6035007 y=0.27051723 ll=2;" datatype="xsd:string" id="meta117257" property="format" xsi:type="nex:LiteralMeta"/>
      </node>
      <node about="#node117266" id="node117266" label="0.919">
        <meta content=" x=-0.29901978 y=0.15721095;" datatype="xsd:string" id="meta117267" property="format" xsi:type="nex:LiteralMeta"/>
      </node>
      <node about="#node117268" id="node117268" label="0.812">
        <meta content=" x=-0.35274357 y=0.17703746;" datatype="xsd:string" id="meta117269" property="format" xsi:type="nex:LiteralMeta"/>
      </node>
      <node about="#node117270" id="node117270" label="1.000">
        <meta content=" x=-0.6745614 y=0.29595006;" datatype="xsd:string" id="meta117271" property="format" xsi:type="nex:LiteralMeta"/>
      </node>
      <node about="#node117272" id="node117272" label="0.898">
        <meta content=" x=-0.6910274 y=0.30203807;" datatype="xsd:string" id="meta117273" property="format" xsi:type="nex:LiteralMeta"/>
      </node>
      <node about="#node117274" id="node117274" label="mba0004138">
        <meta content=" x=-0.69696546 y=0.30423492 ll=2;" datatype="xsd:string" id="meta117275" property="format" xsi:type="nex:LiteralMeta"/>
      </node>
      <node about="#node117276" id="node117276" label="mdo0067785">
        <meta content=" x=-0.70023775 y=0.30544132 ll=2;" datatype="xsd:string" id="meta117277" property="format" xsi:type="nex:LiteralMeta"/>
      </node>
      <node about="#node117282" id="node117282" label="pbr0013852">
        <meta content=" x=-0.7046256 y=0.3070451 ll=2;" datatype="xsd:string" id="meta117283" property="format" xsi:type="nex:LiteralMeta"/>
      </node>
      <node about="#node117288" id="node117288" label="1.000">
        <meta content=" x=-0.57467824 y=0.25878912;" datatype="xsd:string" id="meta117289" property="format" xsi:type="nex:LiteralMeta"/>
      </node>
      <node about="#node117290" id="node117290" label="fve0007790">
        <meta content=" x=-0.6509663 y=0.28690797 ll=2;" datatype="xsd:string" id="meta117291" property="format" xsi:type="nex:LiteralMeta"/>
      </node>
      <node about="#node117292" id="node117292" label="pmi0002070">
        <meta content=" x=-0.65374285 y=0.28789523 ll=2;" datatype="xsd:string" id="meta117293" property="format" xsi:type="nex:LiteralMeta"/>
      </node>
      <node about="#node117302" id="node117302" label="1.000">
        <meta content=" x=-0.488956 y=0.22700204;" datatype="xsd:string" id="meta117303" property="format" xsi:type="nex:LiteralMeta"/>
      </node>
      <node about="#node117304" id="node117304" label="mba0043197">
        <meta content=" x=-0.49551892 y=0.22941504 ll=2;" datatype="xsd:string" id="meta117305" property="format" xsi:type="nex:LiteralMeta"/>
      </node>
      <node about="#node117306" id="node117306" label="pbe0017602">
        <meta content=" x=-0.5036638 y=0.23240298 ll=2;" datatype="xsd:string" id="meta117307" property="format" xsi:type="nex:LiteralMeta"/>
      </node>
      <node about="#node117320" id="node117320" label="1.000">
        <meta content=" x=-0.5712379 y=0.25621274;" datatype="xsd:string" id="meta117321" property="format" xsi:type="nex:LiteralMeta"/>
      </node>
      <node about="#node117322" id="node117322" label="0.729">
        <meta content=" x=-0.5943191 y=0.26465163;" datatype="xsd:string" id="meta117323" property="format" xsi:type="nex:LiteralMeta"/>
      </node>
      <node about="#node117324" id="node117324" label="1.000">
        <meta content=" x=-0.7563007 y=0.32391196;" datatype="xsd:string" id="meta117325" property="format" xsi:type="nex:LiteralMeta"/>
      </node>
      <node about="#node117326" id="node117326" label="0.944">
        <meta content=" x=-0.7716327 y=0.32952812;" datatype="xsd:string" id="meta117327" property="format" xsi:type="nex:LiteralMeta"/>
      </node>
      <node about="#node117328" id="node117328" label="0.000">
        <meta content=" x=-0.7716327 y=0.32952812;" datatype="xsd:string" id="meta117329" property="format" xsi:type="nex:LiteralMeta"/>
      </node>
      <node about="#node117330" id="node117330" label="gba0006844">
        <meta content=" x=-0.7716327 y=0.32952812 ll=2;" datatype="xsd:string" id="meta117331" property="format" xsi:type="nex:LiteralMeta"/>
      </node>
      <node about="#node117332" id="node117332" label="ghi0031616">
        <meta content=" x=-0.77468055 y=0.33064455 ll=2;" datatype="xsd:string" id="meta117333" property="format" xsi:type="nex:LiteralMeta"/>
      </node>
      <node about="#node117338" id="node117338" label="gar0006526">
        <meta content=" x=-0.7746806 y=0.3306432 ll=2;" datatype="xsd:string" id="meta117339" property="format" xsi:type="nex:LiteralMeta"/>
      </node>
      <node about="#node117344" id="node117344" label="0.757">
        <meta content=" x=-0.75630075 y=0.32391196;" datatype="xsd:string" id="meta117345" property="format" xsi:type="nex:LiteralMeta"/>
      </node>
      <node about="#node117346" id="node117346" label="ghi0057909">
        <meta content=" x=-0.7659106 y=0.32742333 ll=2;" datatype="xsd:string" id="meta117347" property="format" xsi:type="nex:LiteralMeta"/>
      </node>
      <node about="#node117348" id="node117348" label="gtu0005370">
        <meta content=" x=-0.7593433 y=0.3250223 ll=2;" datatype="xsd:string" id="meta117349" property="format" xsi:type="nex:LiteralMeta"/>
      </node>
      <node about="#node117358" id="node117358" label="ccp0026049">
        <meta content=" x=-0.73410964 y=0.31560206 ll=2;" datatype="xsd:string" id="meta117359" property="format" xsi:type="nex:LiteralMeta"/>
      </node>
      <node about="#node117364" id="node117364" label="tca0003575">
        <meta content=" x=-0.6311002 y=0.27800387 ll=2;" datatype="xsd:string" id="meta117365" property="format" xsi:type="nex:LiteralMeta"/>
      </node>
      <node about="#node117374" id="node117374" label="1.000">
        <meta content=" x=-0.3690673 y=0.18127868;" datatype="xsd:string" id="meta117375" property="format" xsi:type="nex:LiteralMeta"/>
      </node>
      <node about="#node117376" id="node117376" label="0.983">
        <meta content=" x=-0.43758184 y=0.20615692;" datatype="xsd:string" id="meta117377" property="format" xsi:type="nex:LiteralMeta"/>
      </node>
      <node about="#node117378" id="node117378" label="0.967">
        <meta content=" x=-0.4728749 y=0.2189802;" datatype="xsd:string" id="meta117379" property="format" xsi:type="nex:LiteralMeta"/>
      </node>
      <node about="#node117380" id="node117380" label="fsy0043752">
        <meta content=" x=-0.4728749 y=0.21898021 ll=2;" datatype="xsd:string" id="meta117381" property="format" xsi:type="nex:LiteralMeta"/>
      </node>
      <node about="#node117382" id="node117382" label="fsy0046457">
        <meta content=" x=-0.5104237 y=0.23261452 ll=2;" datatype="xsd:string" id="meta117383" property="format" xsi:type="nex:LiteralMeta"/>
      </node>
      <node about="#node117388" id="node117388" label="fsy0038666">
        <meta content=" x=-0.5033999 y=0.23002608 ll=2;" datatype="xsd:string" id="meta117389" property="format" xsi:type="nex:LiteralMeta"/>
      </node>
      <node about="#node117394" id="node117394" label="0.996">
        <meta content=" x=-0.47412843 y=0.21930766;" datatype="xsd:string" id="meta117395" property="format" xsi:type="nex:LiteralMeta"/>
      </node>
      <node about="#node117396" id="node117396" label="qsu0031409">
        <meta content=" x=-0.47630602 y=0.22009638 ll=2;" datatype="xsd:string" id="meta117397" property="format" xsi:type="nex:LiteralMeta"/>
      </node>
      <node about="#node117398" id="node117398" label="qsu0035098">
        <meta content=" x=-0.49946567 y=0.22847322 ll=2;" datatype="xsd:string" id="meta117399" property="format" xsi:type="nex:LiteralMeta"/>
      </node>
      <node about="#node117412" id="node117412" label="0.753">
        <meta content=" x=-0.12370378 y=0.09078671;" datatype="xsd:string" id="meta117413" property="format" xsi:type="nex:LiteralMeta"/>
      </node>
      <node about="#node117414" id="node117414" label="0.683">
        <meta content=" x=-0.1411925 y=0.09708129;" datatype="xsd:string" id="meta117415" property="format" xsi:type="nex:LiteralMeta"/>
      </node>
      <node about="#node117416" id="node117416" label="1.000">
        <meta content=" x=-0.28762823 y=0.14982004;" datatype="xsd:string" id="meta117417" property="format" xsi:type="nex:LiteralMeta"/>
      </node>
      <node about="#node117418" id="node117418" label="0.995">
        <meta content=" x=-0.41106385 y=0.19433148;" datatype="xsd:string" id="meta117419" property="format" xsi:type="nex:LiteralMeta"/>
      </node>
      <node about="#node117420" id="node117420" label="0.933">
        <meta content=" x=-0.46237528 y=0.2128463;" datatype="xsd:string" id="meta117421" property="format" xsi:type="nex:LiteralMeta"/>
      </node>
      <node about="#node117422" id="node117422" label="0.986">
        <meta content=" x=-0.5133293 y=0.23124373;" datatype="xsd:string" id="meta117423" property="format" xsi:type="nex:LiteralMeta"/>
      </node>
      <node about="#node117424" id="node117424" label="zju0018093">
        <meta content=" x=-0.52270895 y=0.23463246 ll=2;" datatype="xsd:string" id="meta117425" property="format" xsi:type="nex:LiteralMeta"/>
      </node>
      <node about="#node117426" id="node117426" label="zju0026201">
        <meta content=" x=-0.5286363 y=0.23676698 ll=2;" datatype="xsd:string" id="meta117427" property="format" xsi:type="nex:LiteralMeta"/>
      </node>
      <node about="#node117432" id="node117432" label="zju0026166">
        <meta content=" x=-0.5363998 y=0.23952301 ll=2;" datatype="xsd:string" id="meta117433" property="format" xsi:type="nex:LiteralMeta"/>
      </node>
      <node about="#node117438" id="node117438" label="zju0026192">
        <meta content=" x=-0.5364177 y=0.23944911 ll=2;" datatype="xsd:string" id="meta117439" property="format" xsi:type="nex:LiteralMeta"/>
      </node>
      <node about="#node117444" id="node117444" label="1.000">
        <meta content=" x=-0.46758017 y=0.21446598;" datatype="xsd:string" id="meta117445" property="format" xsi:type="nex:LiteralMeta"/>
      </node>
      <node about="#node117446" id="node117446" label="aca0013852">
        <meta content=" x=-0.54086614 y=0.2408099 ll=2;" datatype="xsd:string" id="meta117447" property="format" xsi:type="nex:LiteralMeta"/>
      </node>
      <node about="#node117448" id="node117448" label="mno0013376">
        <meta content=" x=-0.52643895 y=0.23559703 ll=2;" datatype="xsd:string" id="meta117449" property="format" xsi:type="nex:LiteralMeta"/>
      </node>
      <node about="#node117458" id="node117458" label="tca0044353">
        <meta content=" x=-0.32725522 y=0.1637956 ll=2;" datatype="xsd:string" id="meta117459" property="format" xsi:type="nex:LiteralMeta"/>
      </node>
      <node about="#node117464" id="node117464" label="1.000">
        <meta content=" x=-0.65145695 y=0.27965727;" datatype="xsd:string" id="meta117465" property="format" xsi:type="nex:LiteralMeta"/>
      </node>
      <node about="#node117466" id="node117466" label="cas0020920">
        <meta content=" x=-0.8824667 y=0.36238274 ll=2;" datatype="xsd:string" id="meta117467" property="format" xsi:type="nex:LiteralMeta"/>
      </node>
      <node about="#node117468" id="node117468" label="cas0022960">
        <meta content=" x=-0.67143 y=0.28680062 ll=2;" datatype="xsd:string" id="meta117469" property="format" xsi:type="nex:LiteralMeta"/>
      </node>
      <node about="#node117482" id="node117482" label="1.000">
        <meta content=" x=-0.22572403 y=0.12481788;" datatype="xsd:string" id="meta117483" property="format" xsi:type="nex:LiteralMeta"/>
      </node>
      <node about="#node117484" id="node117484" label="0.947">
        <meta content=" x=-0.28130543 y=0.14429356;" datatype="xsd:string" id="meta117485" property="format" xsi:type="nex:LiteralMeta"/>
      </node>
      <node about="#node117486" id="node117486" label="0.996">
        <meta content=" x=-0.37018326 y=0.17565748;" datatype="xsd:string" id="meta117487" property="format" xsi:type="nex:LiteralMeta"/>
      </node>
      <node about="#node117488" id="node117488" label="0.995">
        <meta content=" x=-0.46825963 y=0.21031187;" datatype="xsd:string" id="meta117489" property="format" xsi:type="nex:LiteralMeta"/>
      </node>
      <node about="#node117490" id="node117490" label="0.496">
        <meta content=" x=-0.5060913 y=0.22370505;" datatype="xsd:string" id="meta117491" property="format" xsi:type="nex:LiteralMeta"/>
      </node>
      <node about="#node117492" id="node117492" label="0.505">
        <meta content=" x=-0.5496178 y=0.23915379;" datatype="xsd:string" id="meta117493" property="format" xsi:type="nex:LiteralMeta"/>
      </node>
      <node about="#node117494" id="node117494" label="0.982">
        <meta content=" x=-0.62019265 y=0.2642187;" datatype="xsd:string" id="meta117495" property="format" xsi:type="nex:LiteralMeta"/>
      </node>
      <node about="#node117496" id="node117496" label="0.999">
        <meta content=" x=-0.7131108 y=0.29730323;" datatype="xsd:string" id="meta117497" property="format" xsi:type="nex:LiteralMeta"/>
      </node>
      <node about="#node117498" id="node117498" label="0.391">
        <meta content=" x=-0.7270625 y=0.30227402;" datatype="xsd:string" id="meta117499" property="format" xsi:type="nex:LiteralMeta"/>
      </node>
      <node about="#node117500" id="node117500" label="0.962">
        <meta content=" x=-0.75189763 y=0.3111281;" datatype="xsd:string" id="meta117501" property="format" xsi:type="nex:LiteralMeta"/>
      </node>
      <node about="#node117502" id="node117502" label="0.764">
        <meta content=" x=-0.7561085 y=0.31263033;" datatype="xsd:string" id="meta117503" property="format" xsi:type="nex:LiteralMeta"/>
      </node>
      <node about="#node117504" id="node117504" label="0.977">
        <meta content=" x=-0.7745068 y=0.31919792;" datatype="xsd:string" id="meta117505" property="format" xsi:type="nex:LiteralMeta"/>
      </node>
      <node about="#node117506" id="node117506" label="van0062005">
        <meta content=" x=-0.7957071 y=0.32677057 ll=2;" datatype="xsd:string" id="meta117507" property="format" xsi:type="nex:LiteralMeta"/>
      </node>
      <node about="#node117508" id="node117508" label="vra0025436">
        <meta content=" x=-0.7992389 y=0.3280209 ll=2;" datatype="xsd:string" id="meta117509" property="format" xsi:type="nex:LiteralMeta"/>
      </node>
      <node about="#node117514" id="node117514" label="vsu0031108">
        <meta content=" x=-0.7743917 y=0.3191444 ll=2;" datatype="xsd:string" id="meta117515" property="format" xsi:type="nex:LiteralMeta"/>
      </node>
      <node about="#node117520" id="node117520" label="vun0019855">
        <meta content=" x=-0.7905809 y=0.32489294 ll=2;" datatype="xsd:string" id="meta117521" property="format" xsi:type="nex:LiteralMeta"/>
      </node>
      <node about="#node117526" id="node117526" label="pvu0031029">
        <meta content=" x=-0.78531045 y=0.3229742 ll=2;" datatype="xsd:string" id="meta117527" property="format" xsi:type="nex:LiteralMeta"/>
      </node>
      <node about="#node117532" id="node117532" label="lpu0008855">
        <meta content=" x=-0.7819852 y=0.32174858 ll=2;" datatype="xsd:string" id="meta117533" property="format" xsi:type="nex:LiteralMeta"/>
      </node>
      <node about="#node117538" id="node117538" label="0.302">
        <meta content=" x=-0.6435812 y=0.27249342;" datatype="xsd:string" id="meta117539" property="format" xsi:type="nex:LiteralMeta"/>
      </node>
      <node about="#node117540" id="node117540" label="0.860">
        <meta content=" x=-0.6749443 y=0.2836037;" datatype="xsd:string" id="meta117541" property="format" xsi:type="nex:LiteralMeta"/>
      </node>
      <node about="#node117542" id="node117542" label="cca0017825">
        <meta content=" x=-0.7843243 y=0.322376 ll=2;" datatype="xsd:string" id="meta117543" property="format" xsi:type="nex:LiteralMeta"/>
      </node>
      <node about="#node117544" id="node117544" label="ssb0004246">
        <meta content=" x=-0.7385845 y=0.30613366 ll=2;" datatype="xsd:string" id="meta117545" property="format" xsi:type="nex:LiteralMeta"/>
      </node>
      <node about="#node117550" id="node117550" label="0.920">
        <meta content=" x=-0.67331296 y=0.2829989;" datatype="xsd:string" id="meta117551" property="format" xsi:type="nex:LiteralMeta"/>
      </node>
      <node about="#node117552" id="node117552" label="gma0038587">
        <meta content=" x=-0.73512655 y=0.30485412 ll=2;" datatype="xsd:string" id="meta117553" property="format" xsi:type="nex:LiteralMeta"/>
      </node>
      <node about="#node117554" id="node117554" label="mpr0020829">
        <meta content=" x=-0.8453666 y=0.3437535 ll=2;" datatype="xsd:string" id="meta117555" property="format" xsi:type="nex:LiteralMeta"/>
      </node>
      <node about="#node117568" id="node117568" label="apr0008933">
        <meta content=" x=-0.71395266 y=0.29710838 ll=2;" datatype="xsd:string" id="meta117569" property="format" xsi:type="nex:LiteralMeta"/>
      </node>
      <node about="#node117574" id="node117574" label="0.947">
        <meta content=" x=-0.57621497 y=0.24835564;" datatype="xsd:string" id="meta117575" property="format" xsi:type="nex:LiteralMeta"/>
      </node>
      <node about="#node117576" id="node117576" label="1.000">
        <meta content=" x=-0.70220524 y=0.29267353;" datatype="xsd:string" id="meta117577" property="format" xsi:type="nex:LiteralMeta"/>
      </node>
      <node about="#node117578" id="node117578" label="1.000">
        <meta content=" x=-0.8144503 y=0.33218184;" datatype="xsd:string" id="meta117579" property="format" xsi:type="nex:LiteralMeta"/>
      </node>
      <node about="#node117580" id="node117580" label="car0015656">
        <meta content=" x=-0.8205111 y=0.3343165 ll=2;" datatype="xsd:string" id="meta117581" property="format" xsi:type="nex:LiteralMeta"/>
      </node>
      <node about="#node117582" id="node117582" label="cre0000087">
        <meta content=" x=-0.8144503 y=0.33218184 ll=2;" datatype="xsd:string" id="meta117583" property="format" xsi:type="nex:LiteralMeta"/>
      </node>
      <node about="#node117588" id="node117588" label="mtr0009617">
        <meta content=" x=-0.7975396 y=0.32616484 ll=2;" datatype="xsd:string" id="meta117589" property="format" xsi:type="nex:LiteralMeta"/>
      </node>
      <node about="#node117594" id="node117594" label="lja0041710">
        <meta content=" x=-0.7223838 y=0.2996392 ll=2;" datatype="xsd:string" id="meta117595" property="format" xsi:type="nex:LiteralMeta"/>
      </node>
      <node about="#node117604" id="node117604" label="1.000">
        <meta content=" x=-0.69885594 y=0.29100847;" datatype="xsd:string" id="meta117605" property="format" xsi:type="nex:LiteralMeta"/>
      </node>
      <node about="#node117606" id="node117606" label="0.859">
        <meta content=" x=-0.7019809 y=0.29210272;" datatype="xsd:string" id="meta117607" property="format" xsi:type="nex:LiteralMeta"/>
      </node>
      <node about="#node117608" id="node117608" label="ahp0062492">
        <meta content=" x=-0.70513123 y=0.2932066 ll=2;" datatype="xsd:string" id="meta117609" property="format" xsi:type="nex:LiteralMeta"/>
      </node>
      <node about="#node117610" id="node117610" label="ahp0201034">
        <meta content=" x=-0.7019809 y=0.29210272 ll=2;" datatype="xsd:string" id="meta117611" property="format" xsi:type="nex:LiteralMeta"/>
      </node>
      <node about="#node117616" id="node117616" label="ahp0006605">
        <meta content=" x=-0.69885594 y=0.29100847 ll=2;" datatype="xsd:string" id="meta117617" property="format" xsi:type="nex:LiteralMeta"/>
      </node>
      <node about="#node117626" id="node117626" label="0.781">
        <meta content=" x=-0.4102746 y=0.18964206;" datatype="xsd:string" id="meta117627" property="format" xsi:type="nex:LiteralMeta"/>
      </node>
      <node about="#node117628" id="node117628" label="pal0026188">
        <meta content=" x=-0.5899859 y=0.25236917 ll=2;" datatype="xsd:string" id="meta117629" property="format" xsi:type="nex:LiteralMeta"/>
      </node>
      <node about="#node117630" id="node117630" label="pal0026189">
        <meta content=" x=-0.50064176 y=0.22114335 ll=2;" datatype="xsd:string" id="meta117631" property="format" xsi:type="nex:LiteralMeta"/>
      </node>
      <node about="#node117640" id="node117640" label="0.881">
        <meta content=" x=-0.3098653 y=0.154172;" datatype="xsd:string" id="meta117641" property="format" xsi:type="nex:LiteralMeta"/>
      </node>
      <node about="#node117642" id="node117642" label="0.999">
        <meta content=" x=-0.39673272 y=0.18423769;" datatype="xsd:string" id="meta117643" property="format" xsi:type="nex:LiteralMeta"/>
      </node>
      <node about="#node117644" id="node117644" label="0.999">
        <meta content=" x=-0.4547926 y=0.20438518;" datatype="xsd:string" id="meta117645" property="format" xsi:type="nex:LiteralMeta"/>
      </node>
      <node about="#node117646" id="node117646" label="0.513">
        <meta content=" x=-0.45883122 y=0.20578846;" datatype="xsd:string" id="meta117647" property="format" xsi:type="nex:LiteralMeta"/>
      </node>
      <node about="#node117648" id="node117648" label="0.268">
        <meta content=" x=-0.46193165 y=0.20686714;" datatype="xsd:string" id="meta117649" property="format" xsi:type="nex:LiteralMeta"/>
      </node>
      <node about="#node117650" id="node117650" label="jre0002890">
        <meta content=" x=-0.4891291 y=0.21633568 ll=2;" datatype="xsd:string" id="meta117651" property="format" xsi:type="nex:LiteralMeta"/>
      </node>
      <node about="#node117652" id="node117652" label="cil0002982">
        <meta content=" x=-0.50038886 y=0.22023828 ll=2;" datatype="xsd:string" id="meta117653" property="format" xsi:type="nex:LiteralMeta"/>
      </node>
      <node about="#node117658" id="node117658" label="0.966">
        <meta content=" x=-0.4761216 y=0.21178843;" datatype="xsd:string" id="meta117659" property="format" xsi:type="nex:LiteralMeta"/>
      </node>
      <node about="#node117660" id="node117660" label="jhi0018745">
        <meta content=" x=-0.4791656 y=0.21284543 ll=2;" datatype="xsd:string" id="meta117661" property="format" xsi:type="nex:LiteralMeta"/>
      </node>
      <node about="#node117662" id="node117662" label="jni0015528">
        <meta content=" x=-0.48223677 y=0.21390909 ll=2;" datatype="xsd:string" id="meta117663" property="format" xsi:type="nex:LiteralMeta"/>
      </node>
      <node about="#node117672" id="node117672">
        <meta content=" x=-0.46425578 y=0.20766048;" datatype="xsd:string" id="meta117673" property="format" xsi:type="nex:LiteralMeta"/>
      </node>
      <node about="#node117674" id="node117674" label="pst0019418">
        <meta content=" x=-0.46425578 y=0.20766048 ll=2;" datatype="xsd:string" id="meta117675" property="format" xsi:type="nex:LiteralMeta"/>
      </node>
      <node about="#node117676" id="node117676" label="pst0034347">
        <meta content=" x=-0.46425578 y=0.20766048 ll=2;" datatype="xsd:string" id="meta117677" property="format" xsi:type="nex:LiteralMeta"/>
      </node>
      <node about="#node117686" id="node117686" label="0.379">
        <meta content=" x=-0.41446936 y=0.19035254;" datatype="xsd:string" id="meta117687" property="format" xsi:type="nex:LiteralMeta"/>
      </node>
      <node about="#node117688" id="node117688" label="0.995">
        <meta content=" x=-0.47223118 y=0.21027942;" datatype="xsd:string" id="meta117689" property="format" xsi:type="nex:LiteralMeta"/>
      </node>
      <node about="#node117690" id="node117690" label="0.996">
        <meta content=" x=-0.5231255 y=0.22784857;" datatype="xsd:string" id="meta117691" property="format" xsi:type="nex:LiteralMeta"/>
      </node>
      <node about="#node117692" id="node117692" label="qro0005340">
        <meta content=" x=-0.5306611 y=0.23045163 ll=2;" datatype="xsd:string" id="meta117693" property="format" xsi:type="nex:LiteralMeta"/>
      </node>
      <node about="#node117694" id="node117694" label="qsu0049028">
        <meta content=" x=-0.54052824 y=0.23385222 ll=2;" datatype="xsd:string" id="meta117695" property="format" xsi:type="nex:LiteralMeta"/>
      </node>
      <node about="#node117700" id="node117700" label="fsy0045183">
        <meta content=" x=-0.5229223 y=0.22774415 ll=2;" datatype="xsd:string" id="meta117701" property="format" xsi:type="nex:LiteralMeta"/>
      </node>
      <node about="#node117706" id="node117706" label="bpe0013311">
        <meta content=" x=-0.4993137 y=0.21954599 ll=2;" datatype="xsd:string" id="meta117707" property="format" xsi:type="nex:LiteralMeta"/>
      </node>
      <node about="#node117716" id="node117716" label="zju0002725">
        <meta content=" x=-0.58043015 y=0.24714677 ll=2;" datatype="xsd:string" id="meta117717" property="format" xsi:type="nex:LiteralMeta"/>
      </node>
      <node about="#node117726" id="node117726" label="0.995">
        <meta content=" x=-0.3178692 y=0.15627463;" datatype="xsd:string" id="meta117727" property="format" xsi:type="nex:LiteralMeta"/>
      </node>
      <node about="#node117728" id="node117728" label="0.999">
        <meta content=" x=-0.4331121 y=0.19566838;" datatype="xsd:string" id="meta117729" property="format" xsi:type="nex:LiteralMeta"/>
      </node>
      <node about="#node117730" id="node117730" label="0.452">
        <meta content=" x=-0.44830126 y=0.20086394;" datatype="xsd:string" id="meta117731" property="format" xsi:type="nex:LiteralMeta"/>
      </node>
      <node about="#node117732" id="node117732" label="0.998">
        <meta content=" x=-0.50653285 y=0.22079557;" datatype="xsd:string" id="meta117733" property="format" xsi:type="nex:LiteralMeta"/>
      </node>
      <node about="#node117734" id="node117734" label="0.881">
        <meta content=" x=-0.5156401 y=0.2239169;" datatype="xsd:string" id="meta117735" property="format" xsi:type="nex:LiteralMeta"/>
      </node>
      <node about="#node117736" id="node117736">
        <meta content=" x=-0.51866764 y=0.22495523;" datatype="xsd:string" id="meta117737" property="format" xsi:type="nex:LiteralMeta"/>
      </node>
      <node about="#node117738" id="node117738" label="gba0058211">
        <meta content=" x=-0.51866764 y=0.22495523 ll=2;" datatype="xsd:string" id="meta117739" property="format" xsi:type="nex:LiteralMeta"/>
      </node>
      <node about="#node117740" id="node117740" label="ghi0058008">
        <meta content=" x=-0.51866764 y=0.22495523 ll=2;" datatype="xsd:string" id="meta117741" property="format" xsi:type="nex:LiteralMeta"/>
      </node>
      <node about="#node117746" id="node117746" label="gtu0021175">
        <meta content=" x=-0.52171904 y=0.22599764 ll=2;" datatype="xsd:string" id="meta117747" property="format" xsi:type="nex:LiteralMeta"/>
      </node>
      <node about="#node117752" id="node117752" label="0.878">
        <meta content=" x=-0.5157976 y=0.22396047;" datatype="xsd:string" id="meta117753" property="format" xsi:type="nex:LiteralMeta"/>
      </node>
      <node about="#node117754" id="node117754" label="gar0020669">
        <meta content=" x=-0.5157976 y=0.22396047 ll=2;" datatype="xsd:string" id="meta117755" property="format" xsi:type="nex:LiteralMeta"/>
      </node>
      <node about="#node117756" id="node117756" label="ghi0081999">
        <meta content=" x=-0.5188316 y=0.22499624 ll=2;" datatype="xsd:string" id="meta117757" property="format" xsi:type="nex:LiteralMeta"/>
      </node>
      <node about="#node117766" id="node117766" label="ccp0004297">
        <meta content=" x=-0.5930076 y=0.25019914 ll=2;" datatype="xsd:string" id="meta117767" property="format" xsi:type="nex:LiteralMeta"/>
      </node>
      <node about="#node117772" id="node117772" label="tca0027901">
        <meta content=" x=-0.45738316 y=0.20393229 ll=2;" datatype="xsd:string" id="meta117773" property="format" xsi:type="nex:LiteralMeta"/>
      </node>
      <node about="#node117778" id="node117778" label="0.941">
        <meta content=" x=-0.36877078 y=0.1735715;" datatype="xsd:string" id="meta117779" property="format" xsi:type="nex:LiteralMeta"/>
      </node>
      <node about="#node117780" id="node117780" label="pve0030034">
        <meta content=" x=-0.46521842 y=0.20636702 ll=2;" datatype="xsd:string" id="meta117781" property="format" xsi:type="nex:LiteralMeta"/>
      </node>
      <node about="#node117782" id="node117782" label="sbr0017220">
        <meta content=" x=-0.4844095 y=0.21284069 ll=2;" datatype="xsd:string" id="meta117783" property="format" xsi:type="nex:LiteralMeta"/>
      </node>
      <node about="#node117808" id="node117808" label="0.929">
        <meta content=" x=0.057312746 y=0.006338535;" datatype="xsd:string" id="meta117809" property="format" xsi:type="nex:LiteralMeta"/>
      </node>
      <node about="#node117810" id="node117810" label="0.835">
        <meta content=" x=0.019610155 y=0.018585492;" datatype="xsd:string" id="meta117811" property="format" xsi:type="nex:LiteralMeta"/>
      </node>
      <node about="#node117812" id="node117812" label="0.900">
        <meta content=" x=-0.04004136 y=0.038015254;" datatype="xsd:string" id="meta117813" property="format" xsi:type="nex:LiteralMeta"/>
      </node>
      <node about="#node117814" id="node117814" label="0.989">
        <meta content=" x=-0.18090114 y=0.08402178;" datatype="xsd:string" id="meta117815" property="format" xsi:type="nex:LiteralMeta"/>
      </node>
      <node about="#node117816" id="node117816" label="0.933">
        <meta content=" x=-0.2588696 y=0.10962627;" datatype="xsd:string" id="meta117817" property="format" xsi:type="nex:LiteralMeta"/>
      </node>
      <node about="#node117818" id="node117818" label="0.999">
        <meta content=" x=-0.45227098 y=0.17339738;" datatype="xsd:string" id="meta117819" property="format" xsi:type="nex:LiteralMeta"/>
      </node>
      <node about="#node117820" id="node117820" label="0.895">
        <meta content=" x=-0.49042872 y=0.18610719;" datatype="xsd:string" id="meta117821" property="format" xsi:type="nex:LiteralMeta"/>
      </node>
      <node about="#node117822" id="node117822" label="0.987">
        <meta content=" x=-0.5482751 y=0.20549154;" datatype="xsd:string" id="meta117823" property="format" xsi:type="nex:LiteralMeta"/>
      </node>
      <node about="#node117824" id="node117824" label="0.785">
        <meta content=" x=-0.56876886 y=0.21239573;" datatype="xsd:string" id="meta117825" property="format" xsi:type="nex:LiteralMeta"/>
      </node>
      <node about="#node117826" id="node117826" label="0.248">
        <meta content=" x=-0.58069617 y=0.21642198;" datatype="xsd:string" id="meta117827" property="format" xsi:type="nex:LiteralMeta"/>
      </node>
      <node about="#node117828" id="node117828" label="1.000">
        <meta content=" x=-0.7605481 y=0.27729517;" datatype="xsd:string" id="meta117829" property="format" xsi:type="nex:LiteralMeta"/>
      </node>
      <node about="#node117830" id="node117830" label="0.564">
        <meta content=" x=-0.7764088 y=0.28266698;" datatype="xsd:string" id="meta117831" property="format" xsi:type="nex:LiteralMeta"/>
      </node>
      <node about="#node117832" id="node117832" label="0.864">
        <meta content=" x=-0.79528666 y=0.2890649;" datatype="xsd:string" id="meta117833" property="format" xsi:type="nex:LiteralMeta"/>
      </node>
      <node about="#node117834" id="node117834" label="Stu0056149">
        <meta content=" x=-0.8262384 y=0.29956177 ll=2;" datatype="xsd:string" id="meta117835" property="format" xsi:type="nex:LiteralMeta"/>
      </node>
      <node about="#node117836" id="node117836" label="sco0021923">
        <meta content=" x=-0.81933856 y=0.297211 ll=2;" datatype="xsd:string" id="meta117837" property="format" xsi:type="nex:LiteralMeta"/>
      </node>
      <node about="#node117842" id="node117842" label="can0015932">
        <meta content=" x=-0.8780553 y=0.31704774 ll=2;" datatype="xsd:string" id="meta117843" property="format" xsi:type="nex:LiteralMeta"/>
      </node>
      <node about="#node117848" id="node117848" label="sme0002530">
        <meta content=" x=-0.8192956 y=0.29713947 ll=2;" datatype="xsd:string" id="meta117849" property="format" xsi:type="nex:LiteralMeta"/>
      </node>
      <node about="#node117854" id="node117854" label="0.976">
        <meta content=" x=-0.623152 y=0.23071553;" datatype="xsd:string" id="meta117855" property="format" xsi:type="nex:LiteralMeta"/>
      </node>
      <node about="#node117856" id="node117856" label="0.334">
        <meta content=" x=-0.64333737 y=0.23751584;" datatype="xsd:string" id="meta117857" property="format" xsi:type="nex:LiteralMeta"/>
      </node>
      <node about="#node117858" id="node117858">
        <meta content=" x=-0.66217196 y=0.2438653;" datatype="xsd:string" id="meta117859" property="format" xsi:type="nex:LiteralMeta"/>
      </node>
      <node about="#node117860" id="node117860" label="nta0008110">
        <meta content=" x=-0.66217196 y=0.2438653 ll=2;" datatype="xsd:string" id="meta117861" property="format" xsi:type="nex:LiteralMeta"/>
      </node>
      <node about="#node117862" id="node117862" label="nto0040458">
        <meta content=" x=-0.66217196 y=0.2438653 ll=2;" datatype="xsd:string" id="meta117863" property="format" xsi:type="nex:LiteralMeta"/>
      </node>
      <node about="#node117868" id="node117868" label="nat0018446">
        <meta content=" x=-0.6831291 y=0.25090355 ll=2;" datatype="xsd:string" id="meta117869" property="format" xsi:type="nex:LiteralMeta"/>
      </node>
      <node about="#node117874" id="node117874" label="nbe0008654">
        <meta content=" x=-0.71855986 y=0.2627722 ll=2;" datatype="xsd:string" id="meta117875" property="format" xsi:type="nex:LiteralMeta"/>
      </node>
      <node about="#node117884" id="node117884" label="1.000">
        <meta content=" x=-0.67086774 y=0.2466091;" datatype="xsd:string" id="meta117885" property="format" xsi:type="nex:LiteralMeta"/>
      </node>
      <node about="#node117886" id="node117886" label="0.992">
        <meta content=" x=-0.72919756 y=0.2661685;" datatype="xsd:string" id="meta117887" property="format" xsi:type="nex:LiteralMeta"/>
      </node>
      <node about="#node117888" id="node117888" label="nta0002463">
        <meta content=" x=-0.72919756 y=0.2661685 ll=2;" datatype="xsd:string" id="meta117889" property="format" xsi:type="nex:LiteralMeta"/>
      </node>
      <node about="#node117890" id="node117890" label="nto0035038">
        <meta content=" x=-0.7323433 y=0.26722264 ll=2;" datatype="xsd:string" id="meta117891" property="format" xsi:type="nex:LiteralMeta"/>
      </node>
      <node about="#node117896" id="node117896" label="nbe0031372">
        <meta content=" x=-0.7164394 y=0.26185977 ll=2;" datatype="xsd:string" id="meta117897" property="format" xsi:type="nex:LiteralMeta"/>
      </node>
      <node about="#node117906" id="node117906" label="0.812">
        <meta content=" x=-0.5825439 y=0.21689066;" datatype="xsd:string" id="meta117907" property="format" xsi:type="nex:LiteralMeta"/>
      </node>
      <node about="#node117908" id="node117908" label="1.000">
        <meta content=" x=-0.76567346 y=0.2778886;" datatype="xsd:string" id="meta117909" property="format" xsi:type="nex:LiteralMeta"/>
      </node>
      <node about="#node117910" id="node117910" label="0.941">
        <meta content=" x=-0.79859143 y=0.28886783;" datatype="xsd:string" id="meta117911" property="format" xsi:type="nex:LiteralMeta"/>
      </node>
      <node about="#node117912" id="node117912" label="0.756">
        <meta content=" x=-0.8934121 y=0.32051492;" datatype="xsd:string" id="meta117913" property="format" xsi:type="nex:LiteralMeta"/>
      </node>
      <node about="#node117914" id="node117914" label="0.656">
        <meta content=" x=-0.93674093 y=0.3349859;" datatype="xsd:string" id="meta117915" property="format" xsi:type="nex:LiteralMeta"/>
      </node>
      <node about="#node117916" id="node117916" label="pin0023920">
        <meta content=" x=-1.0965537 y=0.3883961 ll=2;" datatype="xsd:string" id="meta117917" property="format" xsi:type="nex:LiteralMeta"/>
      </node>
      <node about="#node117918" id="node117918" label="pin0023921">
        <meta content=" x=-1.0287023 y=0.36567867 ll=2;" datatype="xsd:string" id="meta117919" property="format" xsi:type="nex:LiteralMeta"/>
      </node>
      <node about="#node117924" id="node117924" label="pin0001537">
        <meta content=" x=-1.0250804 y=0.36440125 ll=2;" datatype="xsd:string" id="meta117925" property="format" xsi:type="nex:LiteralMeta"/>
      </node>
      <node about="#node117930" id="node117930" label="pax0000549">
        <meta content=" x=-0.82247996 y=0.29681942 ll=2;" datatype="xsd:string" id="meta117931" property="format" xsi:type="nex:LiteralMeta"/>
      </node>
      <node about="#node117936" id="node117936" label="0.999">
        <meta content=" x=-0.8227202 y=0.29683903;" datatype="xsd:string" id="meta117937" property="format" xsi:type="nex:LiteralMeta"/>
      </node>
      <node about="#node117938" id="node117938" label="pii0012517">
        <meta content=" x=-0.8227202 y=0.29683903 ll=2;" datatype="xsd:string" id="meta117939" property="format" xsi:type="nex:LiteralMeta"/>
      </node>
      <node about="#node117940" id="node117940" label="pin0023919">
        <meta content=" x=-0.8227202 y=0.29683903 ll=2;" datatype="xsd:string" id="meta117941" property="format" xsi:type="nex:LiteralMeta"/>
      </node>
      <node about="#node117950" id="node117950" label="0.942">
        <meta content=" x=-0.61441845 y=0.22745062;" datatype="xsd:string" id="meta117951" property="format" xsi:type="nex:LiteralMeta"/>
      </node>
      <node about="#node117952" id="node117952" label="pax0000851">
        <meta content=" x=-0.74547815 y=0.27089968 ll=2;" datatype="xsd:string" id="meta117953" property="format" xsi:type="nex:LiteralMeta"/>
      </node>
      <node about="#node117954" id="node117954" label="pax0000852">
        <meta content=" x=-0.69462615 y=0.25400534 ll=2;" datatype="xsd:string" id="meta117955" property="format" xsi:type="nex:LiteralMeta"/>
      </node>
      <node about="#node117968" id="node117968" label="0.988">
        <meta content=" x=-0.54457825 y=0.20391381;" datatype="xsd:string" id="meta117969" property="format" xsi:type="nex:LiteralMeta"/>
      </node>
      <node about="#node117970" id="node117970" label="0.999">
        <meta content=" x=-0.6113052 y=0.22591598;" datatype="xsd:string" id="meta117971" property="format" xsi:type="nex:LiteralMeta"/>
      </node>
      <node about="#node117972" id="node117972" label="0.813">
        <meta content=" x=-0.6193096 y=0.2285589;" datatype="xsd:string" id="meta117973" property="format" xsi:type="nex:LiteralMeta"/>
      </node>
      <node about="#node117974" id="node117974">
        <meta content=" x=-0.6586199 y=0.24154717;" datatype="xsd:string" id="meta117975" property="format" xsi:type="nex:LiteralMeta"/>
      </node>
      <node about="#node117976" id="node117976" label="nsy0016769">
        <meta content=" x=-0.6586199 y=0.24154717 ll=2;" datatype="xsd:string" id="meta117977" property="format" xsi:type="nex:LiteralMeta"/>
      </node>
      <node about="#node117978" id="node117978" label="nta0012319">
        <meta content=" x=-0.6586199 y=0.24154717 ll=2;" datatype="xsd:string" id="meta117979" property="format" xsi:type="nex:LiteralMeta"/>
      </node>
      <node about="#node117984" id="node117984" label="nbe0005413">
        <meta content=" x=-0.6347935 y=0.23366447 ll=2;" datatype="xsd:string" id="meta117985" property="format" xsi:type="nex:LiteralMeta"/>
      </node>
      <node about="#node117990" id="node117990" label="0.980">
        <meta content=" x=-0.6438736 y=0.23663309;" datatype="xsd:string" id="meta117991" property="format" xsi:type="nex:LiteralMeta"/>
      </node>
      <node about="#node117992" id="node117992" label="nta0074900">
        <meta content=" x=-0.652984 y=0.23963305 ll=2;" datatype="xsd:string" id="meta117993" property="format" xsi:type="nex:LiteralMeta"/>
      </node>
      <node about="#node117994" id="node117994" label="nto0044651">
        <meta content=" x=-0.6501829 y=0.23870786 ll=2;" datatype="xsd:string" id="meta117995" property="format" xsi:type="nex:LiteralMeta"/>
      </node>
      <node about="#node118004" id="node118004" label="0.997">
        <meta content=" x=-0.61894435 y=0.22828555;" datatype="xsd:string" id="meta118005" property="format" xsi:type="nex:LiteralMeta"/>
      </node>
      <node about="#node118006" id="node118006">
        <meta content=" x=-0.6625354 y=0.24259096;" datatype="xsd:string" id="meta118007" property="format" xsi:type="nex:LiteralMeta"/>
      </node>
      <node about="#node118008" id="node118008" label="nsy0021554">
        <meta content=" x=-0.6625354 y=0.24259096 ll=2;" datatype="xsd:string" id="meta118009" property="format" xsi:type="nex:LiteralMeta"/>
      </node>
      <node about="#node118010" id="node118010" label="nta0051998">
        <meta content=" x=-0.6625354 y=0.24259096 ll=2;" datatype="xsd:string" id="meta118011" property="format" xsi:type="nex:LiteralMeta"/>
      </node>
      <node about="#node118016" id="node118016" label="0.937">
        <meta content=" x=-0.6465227 y=0.23731144;" datatype="xsd:string" id="meta118017" property="format" xsi:type="nex:LiteralMeta"/>
      </node>
      <node about="#node118018" id="node118018" label="nsy0006162">
        <meta content=" x=-0.64963496 y=0.2383307 ll=2;" datatype="xsd:string" id="meta118019" property="format" xsi:type="nex:LiteralMeta"/>
      </node>
      <node about="#node118020" id="node118020" label="nta0043414">
        <meta content=" x=-0.6465227 y=0.23731144 ll=2;" datatype="xsd:string" id="meta118021" property="format" xsi:type="nex:LiteralMeta"/>
      </node>
      <node about="#node118038" id="node118038" label="0.491">
        <meta content=" x=-0.47580066 y=0.18100913;" datatype="xsd:string" id="meta118039" property="format" xsi:type="nex:LiteralMeta"/>
      </node>
      <node about="#node118040" id="node118040" label="0.512">
        <meta content=" x=-0.5119634 y=0.19276395;" datatype="xsd:string" id="meta118041" property="format" xsi:type="nex:LiteralMeta"/>
      </node>
      <node about="#node118042" id="node118042" label="1.000">
        <meta content=" x=-0.6715345 y=0.24470408;" datatype="xsd:string" id="meta118043" property="format" xsi:type="nex:LiteralMeta"/>
      </node>
      <node about="#node118044" id="node118044" label="0.809">
        <meta content=" x=-0.68659914 y=0.24961098;" datatype="xsd:string" id="meta118045" property="format" xsi:type="nex:LiteralMeta"/>
      </node>
      <node about="#node118046" id="node118046" label="0.964">
        <meta content=" x=-0.70795035 y=0.25657028;" datatype="xsd:string" id="meta118047" property="format" xsi:type="nex:LiteralMeta"/>
      </node>
      <node about="#node118048" id="node118048" label="0.887">
        <meta content=" x=-0.71765876 y=0.25973898;" datatype="xsd:string" id="meta118049" property="format" xsi:type="nex:LiteralMeta"/>
      </node>
      <node about="#node118050" id="node118050" label="pax0000817">
        <meta content=" x=-0.7461443 y=0.26904273 ll=2;" datatype="xsd:string" id="meta118051" property="format" xsi:type="nex:LiteralMeta"/>
      </node>
      <node about="#node118052" id="node118052" label="pin0023908">
        <meta content=" x=-0.71765876 y=0.25973898 ll=2;" datatype="xsd:string" id="meta118053" property="format" xsi:type="nex:LiteralMeta"/>
      </node>
      <node about="#node118058" id="node118058">
        <meta content=" x=-0.7440532 y=0.2683217;" datatype="xsd:string" id="meta118059" property="format" xsi:type="nex:LiteralMeta"/>
      </node>
      <node about="#node118060" id="node118060" label="pii0029833">
        <meta content=" x=-0.7440532 y=0.2683217 ll=2;" datatype="xsd:string" id="meta118061" property="format" xsi:type="nex:LiteralMeta"/>
      </node>
      <node about="#node118062" id="node118062" label="pin0022305">
        <meta content=" x=-0.7440532 y=0.2683217 ll=2;" datatype="xsd:string" id="meta118063" property="format" xsi:type="nex:LiteralMeta"/>
      </node>
      <node about="#node118072" id="node118072" label="pax0001609">
        <meta content=" x=-0.7068734 y=0.25619668 ll=2;" datatype="xsd:string" id="meta118073" property="format" xsi:type="nex:LiteralMeta"/>
      </node>
      <node about="#node118078" id="node118078" label="pax0013088">
        <meta content=" x=-0.7456951 y=0.26876074 ll=2;" datatype="xsd:string" id="meta118079" property="format" xsi:type="nex:LiteralMeta"/>
      </node>
      <node about="#node118084" id="node118084" label="1.000">
        <meta content=" x=-0.6940134 y=0.25169685;" datatype="xsd:string" id="meta118085" property="format" xsi:type="nex:LiteralMeta"/>
      </node>
      <node about="#node118086" id="node118086" label="nta0016457">
        <meta content=" x=-0.6940135 y=0.25169685 ll=2;" datatype="xsd:string" id="meta118087" property="format" xsi:type="nex:LiteralMeta"/>
      </node>
      <node about="#node118088" id="node118088" label="nto0015538">
        <meta content=" x=-0.697155 y=0.2527131 ll=2;" datatype="xsd:string" id="meta118089" property="format" xsi:type="nex:LiteralMeta"/>
      </node>
      <node about="#node118098" id="node118098" label="0.999">
        <meta content=" x=-0.5858895 y=0.21642664;" datatype="xsd:string" id="meta118099" property="format" xsi:type="nex:LiteralMeta"/>
      </node>
      <node about="#node118100" id="node118100" label="0.956">
        <meta content=" x=-0.6260047 y=0.22935914;" datatype="xsd:string" id="meta118101" property="format" xsi:type="nex:LiteralMeta"/>
      </node>
      <node about="#node118102" id="node118102">
        <meta content=" x=-0.658281 y=0.23977886;" datatype="xsd:string" id="meta118103" property="format" xsi:type="nex:LiteralMeta"/>
      </node>
      <node about="#node118104" id="node118104" label="nta0010528">
        <meta content=" x=-0.658281 y=0.23977886 ll=2;" datatype="xsd:string" id="meta118105" property="format" xsi:type="nex:LiteralMeta"/>
      </node>
      <node about="#node118106" id="node118106" label="nto0041762">
        <meta content=" x=-0.658281 y=0.23977886 ll=2;" datatype="xsd:string" id="meta118107" property="format" xsi:type="nex:LiteralMeta"/>
      </node>
      <node about="#node118112" id="node118112" label="0.813">
        <meta content=" x=-0.6329973 y=0.23161031;" datatype="xsd:string" id="meta118113" property="format" xsi:type="nex:LiteralMeta"/>
      </node>
      <node about="#node118114" id="node118114" label="nbe0016495">
        <meta content=" x=-0.6960767 y=0.25193208 ll=2;" datatype="xsd:string" id="meta118115" property="format" xsi:type="nex:LiteralMeta"/>
      </node>
      <node about="#node118116" id="node118116" label="nta0079485">
        <meta content=" x=-0.6567738 y=0.23925963 ll=2;" datatype="xsd:string" id="meta118117" property="format" xsi:type="nex:LiteralMeta"/>
      </node>
      <node about="#node118126" id="node118126" label="0.994">
        <meta content=" x=-0.6574821 y=0.2393956;" datatype="xsd:string" id="meta118127" property="format" xsi:type="nex:LiteralMeta"/>
      </node>
      <node about="#node118128" id="node118128" label="0.999">
        <meta content=" x=-0.74711186 y=0.26817134;" datatype="xsd:string" id="meta118129" property="format" xsi:type="nex:LiteralMeta"/>
      </node>
      <node about="#node118130" id="node118130" label="pii0015908">
        <meta content=" x=-0.74711186 y=0.26817134 ll=2;" datatype="xsd:string" id="meta118131" property="format" xsi:type="nex:LiteralMeta"/>
      </node>
      <node about="#node118132" id="node118132" label="pin0016574">
        <meta content=" x=-0.74711186 y=0.26817134 ll=2;" datatype="xsd:string" id="meta118133" property="format" xsi:type="nex:LiteralMeta"/>
      </node>
      <node about="#node118138" id="node118138" label="pax0003461">
        <meta content=" x=-0.76095545 y=0.27254692 ll=2;" datatype="xsd:string" id="meta118139" property="format" xsi:type="nex:LiteralMeta"/>
      </node>
      <node about="#node118156" id="node118156" label="0.613">
        <meta content=" x=-0.3215669 y=0.12961617;" datatype="xsd:string" id="meta118157" property="format" xsi:type="nex:LiteralMeta"/>
      </node>
      <node about="#node118158" id="node118158" label="0.989">
        <meta content=" x=-0.46283436 y=0.17471938;" datatype="xsd:string" id="meta118159" property="format" xsi:type="nex:LiteralMeta"/>
      </node>
      <node about="#node118160" id="node118160">
        <meta content=" x=-0.68673456 y=0.24630454;" datatype="xsd:string" id="meta118161" property="format" xsi:type="nex:LiteralMeta"/>
      </node>
      <node about="#node118162" id="node118162" label="pii0001636">
        <meta content=" x=-0.68673456 y=0.24630454 ll=2;" datatype="xsd:string" id="meta118163" property="format" xsi:type="nex:LiteralMeta"/>
      </node>
      <node about="#node118164" id="node118164" label="pin0009739">
        <meta content=" x=-0.68673456 y=0.24630454 ll=2;" datatype="xsd:string" id="meta118165" property="format" xsi:type="nex:LiteralMeta"/>
      </node>
      <node about="#node118170" id="node118170">
        <meta content=" x=-0.732593 y=0.26072696;" datatype="xsd:string" id="meta118171" property="format" xsi:type="nex:LiteralMeta"/>
      </node>
      <node about="#node118172" id="node118172" label="pii0014671">
        <meta content=" x=-0.732593 y=0.26072696 ll=2;" datatype="xsd:string" id="meta118173" property="format" xsi:type="nex:LiteralMeta"/>
      </node>
      <node about="#node118174" id="node118174" label="pin0010099">
        <meta content=" x=-0.732593 y=0.26072696 ll=2;" datatype="xsd:string" id="meta118175" property="format" xsi:type="nex:LiteralMeta"/>
      </node>
      <node about="#node118184" id="node118184" label="1.000">
        <meta content=" x=-0.63435644 y=0.22906592;" datatype="xsd:string" id="meta118185" property="format" xsi:type="nex:LiteralMeta"/>
      </node>
      <node about="#node118186" id="node118186" label="pii0029600">
        <meta content=" x=-0.63435644 y=0.22906592 ll=2;" datatype="xsd:string" id="meta118187" property="format" xsi:type="nex:LiteralMeta"/>
      </node>
      <node about="#node118188" id="node118188" label="pin0008664">
        <meta content=" x=-0.63435644 y=0.22906592 ll=2;" datatype="xsd:string" id="meta118189" property="format" xsi:type="nex:LiteralMeta"/>
      </node>
      <node about="#node118202" id="node118202" label="0.588">
        <meta content=" x=-0.24417858 y=0.104000315;" datatype="xsd:string" id="meta118203" property="format" xsi:type="nex:LiteralMeta"/>
      </node>
      <node about="#node118204" id="node118204" label="0.999">
        <meta content=" x=-0.5073966 y=0.1872808;" datatype="xsd:string" id="meta118205" property="format" xsi:type="nex:LiteralMeta"/>
      </node>
      <node about="#node118206" id="node118206" label="0.945">
        <meta content=" x=-0.5782345 y=0.20972484;" datatype="xsd:string" id="meta118207" property="format" xsi:type="nex:LiteralMeta"/>
      </node>
      <node about="#node118208" id="node118208" label="1.000">
        <meta content=" x=-0.71446824 y=0.25291887;" datatype="xsd:string" id="meta118209" property="format" xsi:type="nex:LiteralMeta"/>
      </node>
      <node about="#node118210" id="node118210" label="can0019949">
        <meta content=" x=-0.7684292 y=0.2700396 ll=2;" datatype="xsd:string" id="meta118211" property="format" xsi:type="nex:LiteralMeta"/>
      </node>
      <node about="#node118212" id="node118212" label="can0019950">
        <meta content=" x=-0.7627791 y=0.26822552 ll=2;" datatype="xsd:string" id="meta118213" property="format" xsi:type="nex:LiteralMeta"/>
      </node>
      <node about="#node118218" id="node118218" label="nat0008381">
        <meta content=" x=-0.70101875 y=0.24857299 ll=2;" datatype="xsd:string" id="meta118219" property="format" xsi:type="nex:LiteralMeta"/>
      </node>
      <node about="#node118224" id="node118224" label="1.000">
        <meta content=" x=-0.77105516 y=0.27052552;" datatype="xsd:string" id="meta118225" property="format" xsi:type="nex:LiteralMeta"/>
      </node>
      <node about="#node118226" id="node118226" label="pax0024168">
        <meta content=" x=-0.77105516 y=0.27052552 ll=2;" datatype="xsd:string" id="meta118227" property="format" xsi:type="nex:LiteralMeta"/>
      </node>
      <node about="#node118228" id="node118228" label="pii0007502">
        <meta content=" x=-0.7781367 y=0.2727598 ll=2;" datatype="xsd:string" id="meta118229" property="format" xsi:type="nex:LiteralMeta"/>
      </node>
      <node about="#node118238" id="node118238" label="1.000">
        <meta content=" x=-0.72301143 y=0.25465193;" datatype="xsd:string" id="meta118239" property="format" xsi:type="nex:LiteralMeta"/>
      </node>
      <node about="#node118240" id="node118240" label="0.690">
        <meta content=" x=-0.75764066 y=0.26555473;" datatype="xsd:string" id="meta118241" property="format" xsi:type="nex:LiteralMeta"/>
      </node>
      <node about="#node118242" id="node118242" label="Stu0015551">
        <meta content=" x=-0.7801881 y=0.27265865 ll=2;" datatype="xsd:string" id="meta118243" property="format" xsi:type="nex:LiteralMeta"/>
      </node>
      <node about="#node118244" id="node118244" label="spi0000517">
        <meta content=" x=-0.79042655 y=0.27586994 ll=2;" datatype="xsd:string" id="meta118245" property="format" xsi:type="nex:LiteralMeta"/>
      </node>
      <node about="#node118250" id="node118250" label="sme0041747">
        <meta content=" x=-0.7711766 y=0.26978448 ll=2;" datatype="xsd:string" id="meta118251" property="format" xsi:type="nex:LiteralMeta"/>
      </node>
      <node about="#node118264" id="node118264" label="1.000">
        <meta content=" x=-0.53967786 y=0.19443867;" datatype="xsd:string" id="meta118265" property="format" xsi:type="nex:LiteralMeta"/>
      </node>
      <node about="#node118266" id="node118266" label="0.964">
        <meta content=" x=-0.5837964 y=0.2082608;" datatype="xsd:string" id="meta118267" property="format" xsi:type="nex:LiteralMeta"/>
      </node>
      <node about="#node118268" id="node118268" label="0.829">
        <meta content=" x=-0.59302443 y=0.21115395;" datatype="xsd:string" id="meta118269" property="format" xsi:type="nex:LiteralMeta"/>
      </node>
      <node about="#node118270" id="node118270" label="itr0016073">
        <meta content=" x=-0.6064939 y=0.21537983 ll=2;" datatype="xsd:string" id="meta118271" property="format" xsi:type="nex:LiteralMeta"/>
      </node>
      <node about="#node118272" id="node118272" label="itr0049296">
        <meta content=" x=-0.60476434 y=0.21483201 ll=2;" datatype="xsd:string" id="meta118273" property="format" xsi:type="nex:LiteralMeta"/>
      </node>
      <node about="#node118278" id="node118278" label="iti0024147">
        <meta content=" x=-0.59419227 y=0.21151319 ll=2;" datatype="xsd:string" id="meta118279" property="format" xsi:type="nex:LiteralMeta"/>
      </node>
      <node about="#node118284" id="node118284" label="ini0018409">
        <meta content=" x=-0.5850243 y=0.20860542 ll=2;" datatype="xsd:string" id="meta118285" property="format" xsi:type="nex:LiteralMeta"/>
      </node>
      <node about="#node118294" id="node118294" label="1.000">
        <meta content=" x=-0.46693447 y=0.17005014;" datatype="xsd:string" id="meta118295" property="format" xsi:type="nex:LiteralMeta"/>
      </node>
      <node about="#node118296" id="node118296" label="0.812">
        <meta content=" x=-0.49965787 y=0.18024437;" datatype="xsd:string" id="meta118297" property="format" xsi:type="nex:LiteralMeta"/>
      </node>
      <node about="#node118298" id="node118298" label="0.866">
        <meta content=" x=-0.5163807 y=0.1854577;" datatype="xsd:string" id="meta118299" property="format" xsi:type="nex:LiteralMeta"/>
      </node>
      <node about="#node118300" id="node118300" label="lsa0027412">
        <meta content=" x=-0.56396747 y=0.20030332 ll=2;" datatype="xsd:string" id="meta118301" property="format" xsi:type="nex:LiteralMeta"/>
      </node>
      <node about="#node118302" id="node118302" label="Han0046122">
        <meta content=" x=-0.6317977 y=0.22141327 ll=2;" datatype="xsd:string" id="meta118303" property="format" xsi:type="nex:LiteralMeta"/>
      </node>
      <node about="#node118308" id="node118308" label="cmr0038678">
        <meta content=" x=-0.58494943 y=0.20677738 ll=2;" datatype="xsd:string" id="meta118309" property="format" xsi:type="nex:LiteralMeta"/>
      </node>
      <node about="#node118314" id="node118314" label="ccr0008791">
        <meta content=" x=-0.49336585 y=0.17826091 ll=2;" datatype="xsd:string" id="meta118315" property="format" xsi:type="nex:LiteralMeta"/>
      </node>
      <node about="#node118324" id="node118324" label="1.000">
        <meta content=" x=-0.15159242 y=0.071049325;" datatype="xsd:string" id="meta118325" property="format" xsi:type="nex:LiteralMeta"/>
      </node>
      <node about="#node118326" id="node118326" label="1.000">
        <meta content=" x=-0.33767977 y=0.1287331;" datatype="xsd:string" id="meta118327" property="format" xsi:type="nex:LiteralMeta"/>
      </node>
      <node about="#node118328" id="node118328" label="csn0032685">
        <meta content=" x=-0.33767977 y=0.1287331 ll=2;" datatype="xsd:string" id="meta118329" property="format" xsi:type="nex:LiteralMeta"/>
      </node>
      <node about="#node118330" id="node118330" label="csn0134618">
        <meta content=" x=-0.6856251 y=0.23651318 ll=2;" datatype="xsd:string" id="meta118331" property="format" xsi:type="nex:LiteralMeta"/>
      </node>
      <node about="#node118336" id="node118336" label="ach0005456">
        <meta content=" x=-0.36835015 y=0.1380969 ll=2;" datatype="xsd:string" id="meta118337" property="format" xsi:type="nex:LiteralMeta"/>
      </node>
      <node about="#node118350" id="node118350" label="0.301">
        <meta content=" x=0.02944285 y=0.0010225397;" datatype="xsd:string" id="meta118351" property="format" xsi:type="nex:LiteralMeta"/>
      </node>
      <node about="#node118352" id="node118352" label="1.000">
        <meta content=" x=-0.15981421 y=0.05139364;" datatype="xsd:string" id="meta118353" property="format" xsi:type="nex:LiteralMeta"/>
      </node>
      <node about="#node118354" id="node118354" label="0.820">
        <meta content=" x=-0.19975232 y=0.06228197;" datatype="xsd:string" id="meta118355" property="format" xsi:type="nex:LiteralMeta"/>
      </node>
      <node about="#node118356" id="node118356" label="1.000">
        <meta content=" x=-0.38315284 y=0.11471053;" datatype="xsd:string" id="meta118357" property="format" xsi:type="nex:LiteralMeta"/>
      </node>
      <node about="#node118358" id="node118358" label="0.841">
        <meta content=" x=-0.40665984 y=0.121440694;" datatype="xsd:string" id="meta118359" property="format" xsi:type="nex:LiteralMeta"/>
      </node>
      <node about="#node118360" id="node118360" label="0.974">
        <meta content=" x=-0.47566882 y=0.14163499;" datatype="xsd:string" id="meta118361" property="format" xsi:type="nex:LiteralMeta"/>
      </node>
      <node about="#node118362" id="node118362" label="0.999">
        <meta content=" x=-0.60491896 y=0.17948605;" datatype="xsd:string" id="meta118363" property="format" xsi:type="nex:LiteralMeta"/>
      </node>
      <node about="#node118364" id="node118364" label="0.432">
        <meta content=" x=-0.6329807 y=0.1877715;" datatype="xsd:string" id="meta118365" property="format" xsi:type="nex:LiteralMeta"/>
      </node>
      <node about="#node118366" id="node118366" label="0.975">
        <meta content=" x=-0.6884132 y=0.20422332;" datatype="xsd:string" id="meta118367" property="format" xsi:type="nex:LiteralMeta"/>
      </node>
      <node about="#node118368" id="node118368" label="0.460">
        <meta content=" x=-0.707911 y=0.21009561;" datatype="xsd:string" id="meta118369" property="format" xsi:type="nex:LiteralMeta"/>
      </node>
      <node about="#node118370" id="node118370" label="0.847">
        <meta content=" x=-0.73298895 y=0.21766503;" datatype="xsd:string" id="meta118371" property="format" xsi:type="nex:LiteralMeta"/>
      </node>
      <node about="#node118372" id="node118372" label="0.955">
        <meta content=" x=-0.7634709 y=0.2269661;" datatype="xsd:string" id="meta118373" property="format" xsi:type="nex:LiteralMeta"/>
      </node>
      <node about="#node118374" id="node118374" label="0.971">
        <meta content=" x=-0.8074265 y=0.24040748;" datatype="xsd:string" id="meta118375" property="format" xsi:type="nex:LiteralMeta"/>
      </node>
      <node about="#node118376" id="node118376" label="0.944">
        <meta content=" x=-0.83089125 y=0.24760354;" datatype="xsd:string" id="meta118377" property="format" xsi:type="nex:LiteralMeta"/>
      </node>
      <node about="#node118378" id="node118378" label="0.982">
        <meta content=" x=-0.8652949 y=0.25816184;" datatype="xsd:string" id="meta118379" property="format" xsi:type="nex:LiteralMeta"/>
      </node>
      <node about="#node118380" id="node118380" label="0.566">
        <meta content=" x=-0.8739999 y=0.26084104;" datatype="xsd:string" id="meta118381" property="format" xsi:type="nex:LiteralMeta"/>
      </node>
      <node about="#node118382" id="node118382" label="0.957">
        <meta content=" x=-0.89520514 y=0.26737687;" datatype="xsd:string" id="meta118383" property="format" xsi:type="nex:LiteralMeta"/>
      </node>
      <node about="#node118384" id="node118384" label="0.736">
        <meta content=" x=-0.89898753 y=0.2685435;" datatype="xsd:string" id="meta118385" property="format" xsi:type="nex:LiteralMeta"/>
      </node>
      <node about="#node118386" id="node118386" label="0.870">
        <meta content=" x=-0.9052774 y=0.27048492;" datatype="xsd:string" id="meta118387" property="format" xsi:type="nex:LiteralMeta"/>
      </node>
      <node about="#node118388" id="node118388" label="bju0000226">
        <meta content=" x=-0.9084097 y=0.27145246 ll=2;" datatype="xsd:string" id="meta118389" property="format" xsi:type="nex:LiteralMeta"/>
      </node>
      <node about="#node118390" id="node118390" label="bna0012943">
        <meta content=" x=-0.9052774 y=0.27048492 ll=2;" datatype="xsd:string" id="meta118391" property="format" xsi:type="nex:LiteralMeta"/>
      </node>
      <node about="#node118396" id="node118396" label="bra0030014">
        <meta content=" x=-0.905275 y=0.27048004 ll=2;" datatype="xsd:string" id="meta118397" property="format" xsi:type="nex:LiteralMeta"/>
      </node>
      <node about="#node118402" id="node118402" label="bna0012579">
        <meta content=" x=-0.9135952 y=0.27303287 ll=2;" datatype="xsd:string" id="meta118403" property="format" xsi:type="nex:LiteralMeta"/>
      </node>
      <node about="#node118408" id="node118408" label="1.000">
        <meta content=" x=-0.93287766 y=0.27891037;" datatype="xsd:string" id="meta118409" property="format" xsi:type="nex:LiteralMeta"/>
      </node>
      <node about="#node118410" id="node118410" label="rra0001237">
        <meta content=" x=-0.9470283 y=0.28325626 ll=2;" datatype="xsd:string" id="meta118411" property="format" xsi:type="nex:LiteralMeta"/>
      </node>
      <node about="#node118412" id="node118412" label="rsa0019320">
        <meta content=" x=-0.94735634 y=0.28335062 ll=2;" datatype="xsd:string" id="meta118413" property="format" xsi:type="nex:LiteralMeta"/>
      </node>
      <node about="#node118422" id="node118422" label="0.588">
        <meta content=" x=-0.8723531 y=0.26031867;" datatype="xsd:string" id="meta118423" property="format" xsi:type="nex:LiteralMeta"/>
      </node>
      <node about="#node118424" id="node118424" label="0.995">
        <meta content=" x=-0.9082594 y=0.2713065;" datatype="xsd:string" id="meta118425" property="format" xsi:type="nex:LiteralMeta"/>
      </node>
      <node about="#node118426" id="node118426" label="bju0040466">
        <meta content=" x=-0.924076 y=0.2761501 ll=2;" datatype="xsd:string" id="meta118427" property="format" xsi:type="nex:LiteralMeta"/>
      </node>
      <node about="#node118428" id="node118428" label="bni0021119">
        <meta content=" x=-0.91842026 y=0.27441365 ll=2;" datatype="xsd:string" id="meta118429" property="format" xsi:type="nex:LiteralMeta"/>
      </node>
      <node about="#node118434" id="node118434" label="0.946">
        <meta content=" x=-0.8910917 y=0.26603645;" datatype="xsd:string" id="meta118435" property="format" xsi:type="nex:LiteralMeta"/>
      </node>
      <node about="#node118436" id="node118436" label="bju0042600">
        <meta content=" x=-0.9277158 y=0.27721974 ll=2;" datatype="xsd:string" id="meta118437" property="format" xsi:type="nex:LiteralMeta"/>
      </node>
      <node about="#node118438" id="node118438" label="bni0021120">
        <meta content=" x=-0.90875363 y=0.27142182 ll=2;" datatype="xsd:string" id="meta118439" property="format" xsi:type="nex:LiteralMeta"/>
      </node>
      <node about="#node118452" id="node118452" label="sir0015200">
        <meta content=" x=-0.8908236 y=0.26585138 ll=2;" datatype="xsd:string" id="meta118453" property="format" xsi:type="nex:LiteralMeta"/>
      </node>
      <node about="#node118458" id="node118458" label="0.998">
        <meta content=" x=-0.85871786 y=0.25596794;" datatype="xsd:string" id="meta118459" property="format" xsi:type="nex:LiteralMeta"/>
      </node>
      <node about="#node118460" id="node118460" label="0.992">
        <meta content=" x=-0.89352083 y=0.26654157;" datatype="xsd:string" id="meta118461" property="format" xsi:type="nex:LiteralMeta"/>
      </node>
      <node about="#node118462" id="node118462" label="bju0070341">
        <meta content=" x=-0.9008008 y=0.26875496 ll=2;" datatype="xsd:string" id="meta118463" property="format" xsi:type="nex:LiteralMeta"/>
      </node>
      <node about="#node118464" id="node118464" label="bni0026396">
        <meta content=" x=-0.9024914 y=0.269265 ll=2;" datatype="xsd:string" id="meta118465" property="format" xsi:type="nex:LiteralMeta"/>
      </node>
      <node about="#node118470" id="node118470" label="0.982">
        <meta content=" x=-0.8877405 y=0.2647599;" datatype="xsd:string" id="meta118471" property="format" xsi:type="nex:LiteralMeta"/>
      </node>
      <node about="#node118472" id="node118472" label="bju0012656">
        <meta content=" x=-0.8982704 y=0.2679521 ll=2;" datatype="xsd:string" id="meta118473" property="format" xsi:type="nex:LiteralMeta"/>
      </node>
      <node about="#node118474" id="node118474" label="bra0011455">
        <meta content=" x=-0.8968143 y=0.2675067 ll=2;" datatype="xsd:string" id="meta118475" property="format" xsi:type="nex:LiteralMeta"/>
      </node>
      <node about="#node118488" id="node118488" label="0.760">
        <meta content=" x=-0.79264385 y=0.23577154;" datatype="xsd:string" id="meta118489" property="format" xsi:type="nex:LiteralMeta"/>
      </node>
      <node about="#node118490" id="node118490" label="1.000">
        <meta content=" x=-0.96941686 y=0.2891668;" datatype="xsd:string" id="meta118491" property="format" xsi:type="nex:LiteralMeta"/>
      </node>
      <node about="#node118492" id="node118492" label="cst0021086">
        <meta content=" x=-1.0195676 y=0.30432615 ll=2;" datatype="xsd:string" id="meta118493" property="format" xsi:type="nex:LiteralMeta"/>
      </node>
      <node about="#node118494" id="node118494" label="cst0078252">
        <meta content=" x=-0.9777259 y=0.29167476 ll=2;" datatype="xsd:string" id="meta118495" property="format" xsi:type="nex:LiteralMeta"/>
      </node>
      <node about="#node118500" id="node118500" label="bvl0003525">
        <meta content=" x=-0.9356473 y=0.27887228 ll=2;" datatype="xsd:string" id="meta118501" property="format" xsi:type="nex:LiteralMeta"/>
      </node>
      <node about="#node118510" id="node118510" label="0.765">
        <meta content=" x=-0.74417394 y=0.22099689;" datatype="xsd:string" id="meta118511" property="format" xsi:type="nex:LiteralMeta"/>
      </node>
      <node about="#node118512" id="node118512" label="0.605">
        <meta content=" x=-0.761099 y=0.22606088;" datatype="xsd:string" id="meta118513" property="format" xsi:type="nex:LiteralMeta"/>
      </node>
      <node about="#node118514" id="node118514" label="0.888">
        <meta content=" x=-0.78117836 y=0.23208189;" datatype="xsd:string" id="meta118515" property="format" xsi:type="nex:LiteralMeta"/>
      </node>
      <node about="#node118516" id="node118516" label="0.985">
        <meta content=" x=-0.8194223 y=0.2435581;" datatype="xsd:string" id="meta118517" property="format" xsi:type="nex:LiteralMeta"/>
      </node>
      <node about="#node118518" id="node118518">
        <meta content=" x=-0.87258524 y=0.25953454;" datatype="xsd:string" id="meta118519" property="format" xsi:type="nex:LiteralMeta"/>
      </node>
      <node about="#node118520" id="node118520" label="esa0014085">
        <meta content=" x=-0.87258524 y=0.25953454 ll=2;" datatype="xsd:string" id="meta118521" property="format" xsi:type="nex:LiteralMeta"/>
      </node>
      <node about="#node118522" id="node118522" label="thl0014085">
        <meta content=" x=-0.87258524 y=0.25953454 ll=2;" datatype="xsd:string" id="meta118523" property="format" xsi:type="nex:LiteralMeta"/>
      </node>
      <node about="#node118524" id="node118524" label="tsa0024650">
        <meta content=" x=-0.87258524 y=0.25953454 ll=2;" datatype="xsd:string" id="meta118525" property="format" xsi:type="nex:LiteralMeta"/>
      </node>
      <node about="#node118532" id="node118532">
        <meta content=" x=-0.88316876 y=0.2626451;" datatype="xsd:string" id="meta118533" property="format" xsi:type="nex:LiteralMeta"/>
      </node>
      <node about="#node118534" id="node118534" label="esa0014612">
        <meta content=" x=-0.88316876 y=0.2626451 ll=2;" datatype="xsd:string" id="meta118535" property="format" xsi:type="nex:LiteralMeta"/>
      </node>
      <node about="#node118536" id="node118536" label="thl0014612">
        <meta content=" x=-0.88316876 y=0.2626451 ll=2;" datatype="xsd:string" id="meta118537" property="format" xsi:type="nex:LiteralMeta"/>
      </node>
      <node about="#node118546" id="node118546" label="tpa0012114">
        <meta content=" x=-0.85647696 y=0.2545783 ll=2;" datatype="xsd:string" id="meta118547" property="format" xsi:type="nex:LiteralMeta"/>
      </node>
      <node about="#node118552" id="node118552" label="0.706">
        <meta content=" x=-0.77982813 y=0.23164004;" datatype="xsd:string" id="meta118553" property="format" xsi:type="nex:LiteralMeta"/>
      </node>
      <node about="#node118554" id="node118554" label="0.976">
        <meta content=" x=-0.8286228 y=0.24618597;" datatype="xsd:string" id="meta118555" property="format" xsi:type="nex:LiteralMeta"/>
      </node>
      <node about="#node118556" id="node118556" label="bvl0006461">
        <meta content=" x=-0.8827058 y=0.26232025 ll=2;" datatype="xsd:string" id="meta118557" property="format" xsi:type="nex:LiteralMeta"/>
      </node>
      <node about="#node118558" id="node118558" label="lal0016484">
        <meta content=" x=-0.94487536 y=0.280816 ll=2;" datatype="xsd:string" id="meta118559" property="format" xsi:type="nex:LiteralMeta"/>
      </node>
      <node about="#node118564" id="node118564" label="aly0032091">
        <meta content=" x=-0.9507451 y=0.28247887 ll=2;" datatype="xsd:string" id="meta118565" property="format" xsi:type="nex:LiteralMeta"/>
      </node>
      <node about="#node118574" id="node118574" label="0.999">
        <meta content=" x=-0.8185697 y=0.24301165;" datatype="xsd:string" id="meta118575" property="format" xsi:type="nex:LiteralMeta"/>
      </node>
      <node about="#node118576" id="node118576" label="0.990">
        <meta content=" x=-0.87326825 y=0.2592097;" datatype="xsd:string" id="meta118577" property="format" xsi:type="nex:LiteralMeta"/>
      </node>
      <node about="#node118578" id="node118578" label="0.993">
        <meta content=" x=-0.92543954 y=0.27468222;" datatype="xsd:string" id="meta118579" property="format" xsi:type="nex:LiteralMeta"/>
      </node>
      <node about="#node118580" id="node118580" label="0.996">
        <meta content=" x=-0.9695218 y=0.2877654;" datatype="xsd:string" id="meta118581" property="format" xsi:type="nex:LiteralMeta"/>
      </node>
      <node about="#node118582" id="node118582" label="bni0033295">
        <meta content=" x=-0.9726952 y=0.2887079 ll=2;" datatype="xsd:string" id="meta118583" property="format" xsi:type="nex:LiteralMeta"/>
      </node>
      <node about="#node118584" id="node118584" label="bni0040863">
        <meta content=" x=-0.97260725 y=0.28868043 ll=2;" datatype="xsd:string" id="meta118585" property="format" xsi:type="nex:LiteralMeta"/>
      </node>
      <node about="#node118590" id="node118590" label="bni0033292">
        <meta content=" x=-0.98163486 y=0.2913235 ll=2;" datatype="xsd:string" id="meta118591" property="format" xsi:type="nex:LiteralMeta"/>
      </node>
      <node about="#node118596" id="node118596" label="0.997">
        <meta content=" x=-0.9265558 y=0.27495492;" datatype="xsd:string" id="meta118597" property="format" xsi:type="nex:LiteralMeta"/>
      </node>
      <node about="#node118598" id="node118598" label="bju0026558">
        <meta content=" x=-0.92965174 y=0.27587035 ll=2;" datatype="xsd:string" id="meta118599" property="format" xsi:type="nex:LiteralMeta"/>
      </node>
      <node about="#node118600" id="node118600" label="bra0041118">
        <meta content=" x=-0.9296627 y=0.27587226 ll=2;" datatype="xsd:string" id="meta118601" property="format" xsi:type="nex:LiteralMeta"/>
      </node>
      <node about="#node118610" id="node118610" label="tpa0012116">
        <meta content=" x=-0.917575 y=0.27220035 ll=2;" datatype="xsd:string" id="meta118611" property="format" xsi:type="nex:LiteralMeta"/>
      </node>
      <node about="#node118624" id="node118624" label="1.000">
        <meta content=" x=-0.90295917 y=0.26742896;" datatype="xsd:string" id="meta118625" property="format" xsi:type="nex:LiteralMeta"/>
      </node>
      <node about="#node118626" id="node118626" label="0.379">
        <meta content=" x=-0.9190685 y=0.27216774;" datatype="xsd:string" id="meta118627" property="format" xsi:type="nex:LiteralMeta"/>
      </node>
      <node about="#node118628" id="node118628" label="aar0015957">
        <meta content=" x=-1.0003031 y=0.29608175 ll=2;" datatype="xsd:string" id="meta118629" property="format" xsi:type="nex:LiteralMeta"/>
      </node>
      <node about="#node118630" id="node118630" label="aar0015958">
        <meta content=" x=-1.0006069 y=0.2961355 ll=2;" datatype="xsd:string" id="meta118631" property="format" xsi:type="nex:LiteralMeta"/>
      </node>
      <node about="#node118636" id="node118636" label="aar0015960">
        <meta content=" x=-1.0019593 y=0.29648623 ll=2;" datatype="xsd:string" id="meta118637" property="format" xsi:type="nex:LiteralMeta"/>
      </node>
      <node about="#node118646" id="node118646" label="0.993">
        <meta content=" x=-0.7491009 y=0.22175726;" datatype="xsd:string" id="meta118647" property="format" xsi:type="nex:LiteralMeta"/>
      </node>
      <node about="#node118648" id="node118648" label="0.339">
        <meta content=" x=-0.7662429 y=0.22673239;" datatype="xsd:string" id="meta118649" property="format" xsi:type="nex:LiteralMeta"/>
      </node>
      <node about="#node118650" id="node118650" label="1.000">
        <meta content=" x=-0.86197907 y=0.25460148;" datatype="xsd:string" id="meta118651" property="format" xsi:type="nex:LiteralMeta"/>
      </node>
      <node about="#node118652" id="node118652" label="0.904">
        <meta content=" x=-0.89247924 y=0.26348686;" datatype="xsd:string" id="meta118653" property="format" xsi:type="nex:LiteralMeta"/>
      </node>
      <node about="#node118654" id="node118654" label="1.000">
        <meta content=" x=-0.9711012 y=0.2864255;" datatype="xsd:string" id="meta118655" property="format" xsi:type="nex:LiteralMeta"/>
      </node>
      <node about="#node118656" id="node118656" label="0.991">
        <meta content=" x=-1.010227 y=0.29785785;" datatype="xsd:string" id="meta118657" property="format" xsi:type="nex:LiteralMeta"/>
      </node>
      <node about="#node118658" id="node118658" label="0.988">
        <meta content=" x=-1.0416238 y=0.30703872;" datatype="xsd:string" id="meta118659" property="format" xsi:type="nex:LiteralMeta"/>
      </node>
      <node about="#node118660" id="node118660" label="0.869">
        <meta content=" x=-1.0503631 y=0.30959615;" datatype="xsd:string" id="meta118661" property="format" xsi:type="nex:LiteralMeta"/>
      </node>
      <node about="#node118662" id="node118662">
        <meta content=" x=-1.0503631 y=0.30959615;" datatype="xsd:string" id="meta118663" property="format" xsi:type="nex:LiteralMeta"/>
      </node>
      <node about="#node118664" id="node118664" label="bju0014132">
        <meta content=" x=-1.0503631 y=0.30959615 ll=2;" datatype="xsd:string" id="meta118665" property="format" xsi:type="nex:LiteralMeta"/>
      </node>
      <node about="#node118666" id="node118666" label="bna0019875">
        <meta content=" x=-1.0503631 y=0.30959615 ll=2;" datatype="xsd:string" id="meta118667" property="format" xsi:type="nex:LiteralMeta"/>
      </node>
      <node about="#node118672" id="node118672" label="bra0016482">
        <meta content=" x=-1.056509 y=0.31139195 ll=2;" datatype="xsd:string" id="meta118673" property="format" xsi:type="nex:LiteralMeta"/>
      </node>
      <node about="#node118678" id="node118678" label="bna0095040">
        <meta content=" x=-1.0482979 y=0.30898595 ll=2;" datatype="xsd:string" id="meta118679" property="format" xsi:type="nex:LiteralMeta"/>
      </node>
      <node about="#node118684" id="node118684" label="rsa0009781">
        <meta content=" x=-1.0710404 y=0.31557414 ll=2;" datatype="xsd:string" id="meta118685" property="format" xsi:type="nex:LiteralMeta"/>
      </node>
      <node about="#node118690" id="node118690" label="0.997">
        <meta content=" x=-1.0238563 y=0.30175963;" datatype="xsd:string" id="meta118691" property="format" xsi:type="nex:LiteralMeta"/>
      </node>
      <node about="#node118692" id="node118692" label="bju0055170">
        <meta content=" x=-1.0238563 y=0.30175963 ll=2;" datatype="xsd:string" id="meta118693" property="format" xsi:type="nex:LiteralMeta"/>
      </node>
      <node about="#node118694" id="node118694" label="bni0011389">
        <meta content=" x=-1.0300846 y=0.30356863 ll=2;" datatype="xsd:string" id="meta118695" property="format" xsi:type="nex:LiteralMeta"/>
      </node>
      <node about="#node118704" id="node118704" label="1.000">
        <meta content=" x=-0.9984618 y=0.29419988;" datatype="xsd:string" id="meta118705" property="format" xsi:type="nex:LiteralMeta"/>
      </node>
      <node about="#node118706" id="node118706" label="bju0014126">
        <meta content=" x=-0.9984618 y=0.29419988 ll=2;" datatype="xsd:string" id="meta118707" property="format" xsi:type="nex:LiteralMeta"/>
      </node>
      <node about="#node118708" id="node118708" label="bna0019870">
        <meta content=" x=-1.0015745 y=0.29510126 ll=2;" datatype="xsd:string" id="meta118709" property="format" xsi:type="nex:LiteralMeta"/>
      </node>
      <node about="#node118718" id="node118718" label="sir0016470">
        <meta content=" x=-0.8967351 y=0.2646508 ll=2;" datatype="xsd:string" id="meta118719" property="format" xsi:type="nex:LiteralMeta"/>
      </node>
      <node about="#node118724" id="node118724" label="0.986">
        <meta content=" x=-0.8152197 y=0.24084006;" datatype="xsd:string" id="meta118725" property="format" xsi:type="nex:LiteralMeta"/>
      </node>
      <node about="#node118726" id="node118726" label="0.161">
        <meta content=" x=-0.83303785 y=0.24597643;" datatype="xsd:string" id="meta118727" property="format" xsi:type="nex:LiteralMeta"/>
      </node>
      <node about="#node118728" id="node118728" label="0.908">
        <meta content=" x=-0.87450147 y=0.25793806;" datatype="xsd:string" id="meta118729" property="format" xsi:type="nex:LiteralMeta"/>
      </node>
      <node about="#node118730" id="node118730" label="aal0019684">
        <meta content=" x=-0.9628179 y=0.28343523 ll=2;" datatype="xsd:string" id="meta118731" property="format" xsi:type="nex:LiteralMeta"/>
      </node>
      <node about="#node118732" id="node118732" label="aal0019686">
        <meta content=" x=-0.9838495 y=0.2894594 ll=2;" datatype="xsd:string" id="meta118733" property="format" xsi:type="nex:LiteralMeta"/>
      </node>
      <node about="#node118738" id="node118738" label="sir0035680">
        <meta content=" x=-1.0187981 y=0.29944387 ll=2;" datatype="xsd:string" id="meta118739" property="format" xsi:type="nex:LiteralMeta"/>
      </node>
      <node about="#node118744" id="node118744" label="chi0028721">
        <meta content=" x=-0.95696825 y=0.2815778 ll=2;" datatype="xsd:string" id="meta118745" property="format" xsi:type="nex:LiteralMeta"/>
      </node>
      <node about="#node118754" id="node118754" label="1.000">
        <meta content=" x=-0.85285443 y=0.2514172;" datatype="xsd:string" id="meta118755" property="format" xsi:type="nex:LiteralMeta"/>
      </node>
      <node about="#node118756" id="node118756" label="0.977">
        <meta content=" x=-0.90306056 y=0.26579145;" datatype="xsd:string" id="meta118757" property="format" xsi:type="nex:LiteralMeta"/>
      </node>
      <node about="#node118758" id="node118758" label="0.563">
        <meta content=" x=-0.91463095 y=0.26910663;" datatype="xsd:string" id="meta118759" property="format" xsi:type="nex:LiteralMeta"/>
      </node>
      <node about="#node118760" id="node118760" label="0.999">
        <meta content=" x=-0.98964703 y=0.29061678;" datatype="xsd:string" id="meta118761" property="format" xsi:type="nex:LiteralMeta"/>
      </node>
      <node about="#node118762" id="node118762" label="cgr0003827">
        <meta content=" x=-1.0069764 y=0.29558957 ll=2;" datatype="xsd:string" id="meta118763" property="format" xsi:type="nex:LiteralMeta"/>
      </node>
      <node about="#node118764" id="node118764" label="cru0008765">
        <meta content=" x=-1.0041407 y=0.29476956 ll=2;" datatype="xsd:string" id="meta118765" property="format" xsi:type="nex:LiteralMeta"/>
      </node>
      <node about="#node118770" id="node118770" label="cru0011746">
        <meta content=" x=-0.98867553 y=0.29028982 ll=2;" datatype="xsd:string" id="meta118771" property="format" xsi:type="nex:LiteralMeta"/>
      </node>
      <node about="#node118776" id="node118776" label="cst0003801">
        <meta content=" x=-1.0193888 y=0.29902077 ll=2;" datatype="xsd:string" id="meta118777" property="format" xsi:type="nex:LiteralMeta"/>
      </node>
      <node about="#node118782" id="node118782" label="0.982">
        <meta content=" x=-0.9026548 y=0.26561022;" datatype="xsd:string" id="meta118783" property="format" xsi:type="nex:LiteralMeta"/>
      </node>
      <node about="#node118784" id="node118784" label="aly0021210">
        <meta content=" x=-0.9293513 y=0.27322447 ll=2;" datatype="xsd:string" id="meta118785" property="format" xsi:type="nex:LiteralMeta"/>
      </node>
      <node about="#node118786" id="node118786" label="spv0003038">
        <meta content=" nh=10 nw=10 bg=0 0 0 sh=7 x=-0.9587241 y=0.28157765 ll=2;" datatype="xsd:string" id="meta118787" property="format" xsi:type="nex:LiteralMeta"/>
      </node>
      <node about="#node118804" id="node118804" label="1.000">
        <meta content=" x=-0.7713042 y=0.22692259;" datatype="xsd:string" id="meta118805" property="format" xsi:type="nex:LiteralMeta"/>
      </node>
      <node about="#node118806" id="node118806" label="0.997">
        <meta content=" x=-0.8425261 y=0.24714321;" datatype="xsd:string" id="meta118807" property="format" xsi:type="nex:LiteralMeta"/>
      </node>
      <node about="#node118808" id="node118808" label="0.999">
        <meta content=" x=-0.90518284 y=0.26494575;" datatype="xsd:string" id="meta118809" property="format" xsi:type="nex:LiteralMeta"/>
      </node>
      <node about="#node118810" id="node118810" label="cgr0014693">
        <meta content=" x=-0.9051829 y=0.26494575 ll=2;" datatype="xsd:string" id="meta118811" property="format" xsi:type="nex:LiteralMeta"/>
      </node>
      <node about="#node118812" id="node118812" label="cru0007200">
        <meta content=" x=-0.91445297 y=0.2675776 ll=2;" datatype="xsd:string" id="meta118813" property="format" xsi:type="nex:LiteralMeta"/>
      </node>
      <node about="#node118818" id="node118818" label="cst0083329">
        <meta content=" x=-0.9111534 y=0.26659733 ll=2;" datatype="xsd:string" id="meta118819" property="format" xsi:type="nex:LiteralMeta"/>
      </node>
      <node about="#node118824" id="node118824" label="0.894">
        <meta content=" x=-0.79511803 y=0.23364733;" datatype="xsd:string" id="meta118825" property="format" xsi:type="nex:LiteralMeta"/>
      </node>
      <node about="#node118826" id="node118826">
        <meta content=" x=-0.8592169 y=0.251762;" datatype="xsd:string" id="meta118827" property="format" xsi:type="nex:LiteralMeta"/>
      </node>
      <node about="#node118828" id="node118828" label="esa0008211">
        <meta content=" x=-0.8592169 y=0.251762 ll=2;" datatype="xsd:string" id="meta118829" property="format" xsi:type="nex:LiteralMeta"/>
      </node>
      <node about="#node118830" id="node118830" label="thl0008211">
        <meta content=" x=-0.8592169 y=0.251762 ll=2;" datatype="xsd:string" id="meta118831" property="format" xsi:type="nex:LiteralMeta"/>
      </node>
      <node about="#node118832" id="node118832" label="tsa0003082">
        <meta content=" x=-0.8592169 y=0.251762 ll=2;" datatype="xsd:string" id="meta118833" property="format" xsi:type="nex:LiteralMeta"/>
      </node>
      <node about="#node118840" id="node118840" label="tpa0002603">
        <meta content=" x=-0.9113012 y=0.26638028 ll=2;" datatype="xsd:string" id="meta118841" property="format" xsi:type="nex:LiteralMeta"/>
      </node>
      <node about="#node118854" id="node118854" label="0.860">
        <meta content=" x=-0.63912994 y=0.18903536;" datatype="xsd:string" id="meta118855" property="format" xsi:type="nex:LiteralMeta"/>
      </node>
      <node about="#node118856" id="node118856" label="0.991">
        <meta content=" x=-0.72673494 y=0.21350753;" datatype="xsd:string" id="meta118857" property="format" xsi:type="nex:LiteralMeta"/>
      </node>
      <node about="#node118858" id="node118858" label="0.129">
        <meta content=" x=-0.7361291 y=0.21613787;" datatype="xsd:string" id="meta118859" property="format" xsi:type="nex:LiteralMeta"/>
      </node>
      <node about="#node118860" id="node118860" label="0.910">
        <meta content=" x=-0.7674999 y=0.22492847;" datatype="xsd:string" id="meta118861" property="format" xsi:type="nex:LiteralMeta"/>
      </node>
      <node about="#node118862" id="node118862" label="0.944">
        <meta content=" x=-0.80658233 y=0.23589692;" datatype="xsd:string" id="meta118863" property="format" xsi:type="nex:LiteralMeta"/>
      </node>
      <node about="#node118864" id="node118864" label="0.955">
        <meta content=" x=-0.83930653 y=0.24508807;" datatype="xsd:string" id="meta118865" property="format" xsi:type="nex:LiteralMeta"/>
      </node>
      <node about="#node118866" id="node118866" label="0.876">
        <meta content=" x=-0.85883015 y=0.25057584;" datatype="xsd:string" id="meta118867" property="format" xsi:type="nex:LiteralMeta"/>
      </node>
      <node about="#node118868" id="node118868" label="aar0016963">
        <meta content=" x=-0.95258844 y=0.27695015 ll=2;" datatype="xsd:string" id="meta118869" property="format" xsi:type="nex:LiteralMeta"/>
      </node>
      <node about="#node118870" id="node118870" label="aar0016967">
        <meta content=" x=-0.99877584 y=0.2898819 ll=2;" datatype="xsd:string" id="meta118871" property="format" xsi:type="nex:LiteralMeta"/>
      </node>
      <node about="#node118876" id="node118876" label="aar0016968">
        <meta content=" x=-0.9643833 y=0.28016365 ll=2;" datatype="xsd:string" id="meta118877" property="format" xsi:type="nex:LiteralMeta"/>
      </node>
      <node about="#node118882" id="node118882" label="aar0016959">
        <meta content=" x=-0.95413053 y=0.27721015 ll=2;" datatype="xsd:string" id="meta118883" property="format" xsi:type="nex:LiteralMeta"/>
      </node>
      <node about="#node118888" id="node118888" label="1.000">
        <meta content=" x=-0.8996313 y=0.26183894;" datatype="xsd:string" id="meta118889" property="format" xsi:type="nex:LiteralMeta"/>
      </node>
      <node about="#node118890" id="node118890" label="aar0016969">
        <meta content=" x=-1.0078967 y=0.29210603 ll=2;" datatype="xsd:string" id="meta118891" property="format" xsi:type="nex:LiteralMeta"/>
      </node>
      <node about="#node118892" id="node118892" label="aar0016970">
        <meta content=" x=-0.9735898 y=0.28248295 ll=2;" datatype="xsd:string" id="meta118893" property="format" xsi:type="nex:LiteralMeta"/>
      </node>
      <node about="#node118902" id="node118902" label="aar0016960">
        <meta content=" x=-0.88453 y=0.2574966 ll=2;" datatype="xsd:string" id="meta118903" property="format" xsi:type="nex:LiteralMeta"/>
      </node>
      <node about="#node118908" id="node118908" label="0.159">
        <meta content=" x=-0.74509233 y=0.21860774;" datatype="xsd:string" id="meta118909" property="format" xsi:type="nex:LiteralMeta"/>
      </node>
      <node about="#node118910" id="node118910" label="0.261">
        <meta content=" x=-0.76847595 y=0.22510944;" datatype="xsd:string" id="meta118911" property="format" xsi:type="nex:LiteralMeta"/>
      </node>
      <node about="#node118912" id="node118912" label="aar0016966">
        <meta content=" x=-0.9914112 y=0.28714383 ll=2;" datatype="xsd:string" id="meta118913" property="format" xsi:type="nex:LiteralMeta"/>
      </node>
      <node about="#node118914" id="node118914" label="aar0016964">
        <meta content=" x=-0.87773305 y=0.25546414 ll=2;" datatype="xsd:string" id="meta118915" property="format" xsi:type="nex:LiteralMeta"/>
      </node>
      <node about="#node118920" id="node118920" label="aar0016965">
        <meta content=" x=-1.0073658 y=0.29136094 ll=2;" datatype="xsd:string" id="meta118921" property="format" xsi:type="nex:LiteralMeta"/>
      </node>
      <node about="#node118930" id="node118930" label="spv0023194">
        <meta content=" nh=10 nw=10 bg=0 0 0 sh=7 x=-0.90634 y=0.26304206 ll=2;" datatype="xsd:string" id="meta118931" property="format" xsi:type="nex:LiteralMeta"/>
      </node>
      <node about="#node118940" id="node118940" label="tha0011574">
        <meta content=" x=-0.68792635 y=0.20032999 ll=2;" datatype="xsd:string" id="meta118941" property="format" xsi:type="nex:LiteralMeta"/>
      </node>
      <node about="#node118946" id="node118946" label="0.995">
        <meta content=" x=-0.55159867 y=0.16057943;" datatype="xsd:string" id="meta118947" property="format" xsi:type="nex:LiteralMeta"/>
      </node>
      <node about="#node118948" id="node118948" label="0.208">
        <meta content=" x=-0.5858705 y=0.16985628;" datatype="xsd:string" id="meta118949" property="format" xsi:type="nex:LiteralMeta"/>
      </node>
      <node about="#node118950" id="node118950" label="0.992">
        <meta content=" x=-0.6773435 y=0.19463636;" datatype="xsd:string" id="meta118951" property="format" xsi:type="nex:LiteralMeta"/>
      </node>
      <node about="#node118952" id="node118952" label="0.998">
        <meta content=" x=-0.80261487 y=0.22881621;" datatype="xsd:string" id="meta118953" property="format" xsi:type="nex:LiteralMeta"/>
      </node>
      <node about="#node118954" id="node118954" label="0.810">
        <meta content=" x=-0.82286495 y=0.23436765;" datatype="xsd:string" id="meta118955" property="format" xsi:type="nex:LiteralMeta"/>
      </node>
      <node about="#node118956" id="node118956" label="0.987">
        <meta content=" x=-0.86555094 y=0.24609752;" datatype="xsd:string" id="meta118957" property="format" xsi:type="nex:LiteralMeta"/>
      </node>
      <node about="#node118958" id="node118958" label="0.898">
        <meta content=" x=-0.880297 y=0.25015604;" datatype="xsd:string" id="meta118959" property="format" xsi:type="nex:LiteralMeta"/>
      </node>
      <node about="#node118960" id="node118960" label="0.780">
        <meta content=" x=-0.89638776 y=0.25458816;" datatype="xsd:string" id="meta118961" property="format" xsi:type="nex:LiteralMeta"/>
      </node>
      <node about="#node118962" id="node118962" label="0.959">
        <meta content=" x=-0.91475475 y=0.25965118;" datatype="xsd:string" id="meta118963" property="format" xsi:type="nex:LiteralMeta"/>
      </node>
      <node about="#node118964" id="node118964">
        <meta content=" x=-0.91475475 y=0.25965118;" datatype="xsd:string" id="meta118965" property="format" xsi:type="nex:LiteralMeta"/>
      </node>
      <node about="#node118966" id="node118966" label="bju0033526">
        <meta content=" x=-0.91475475 y=0.25965118 ll=2;" datatype="xsd:string" id="meta118967" property="format" xsi:type="nex:LiteralMeta"/>
      </node>
      <node about="#node118968" id="node118968" label="bna0056066">
        <meta content=" x=-0.91475475 y=0.25965118 ll=2;" datatype="xsd:string" id="meta118969" property="format" xsi:type="nex:LiteralMeta"/>
      </node>
      <node about="#node118974" id="node118974" label="bju0033524">
        <meta content=" x=-0.9180444 y=0.2605566 ll=2;" datatype="xsd:string" id="meta118975" property="format" xsi:type="nex:LiteralMeta"/>
      </node>
      <node about="#node118980" id="node118980" label="bna0092436">
        <meta content=" x=-0.91078585 y=0.25854465 ll=2;" datatype="xsd:string" id="meta118981" property="format" xsi:type="nex:LiteralMeta"/>
      </node>
      <node about="#node118986" id="node118986" label="rsa0025687">
        <meta content=" x=-0.9046472 y=0.2568368 ll=2;" datatype="xsd:string" id="meta118987" property="format" xsi:type="nex:LiteralMeta"/>
      </node>
      <node about="#node118992" id="node118992" label="0.985">
        <meta content=" x=-0.89245445 y=0.25346133;" datatype="xsd:string" id="meta118993" property="format" xsi:type="nex:LiteralMeta"/>
      </node>
      <node about="#node118994" id="node118994" label="bju0039501">
        <meta content=" x=-0.90196884 y=0.25606757 ll=2;" datatype="xsd:string" id="meta118995" property="format" xsi:type="nex:LiteralMeta"/>
      </node>
      <node about="#node118996" id="node118996" label="bni0036917">
        <meta content=" x=-0.8955921 y=0.25431946 ll=2;" datatype="xsd:string" id="meta118997" property="format" xsi:type="nex:LiteralMeta"/>
      </node>
      <node about="#node119006" id="node119006">
        <meta content=" x=-0.90620553 y=0.2570888;" datatype="xsd:string" id="meta119007" property="format" xsi:type="nex:LiteralMeta"/>
      </node>
      <node about="#node119008" id="node119008" label="esa0020346">
        <meta content=" x=-0.90620553 y=0.2570888 ll=2;" datatype="xsd:string" id="meta119009" property="format" xsi:type="nex:LiteralMeta"/>
      </node>
      <node about="#node119010" id="node119010" label="thl0020346">
        <meta content=" x=-0.90620553 y=0.2570888 ll=2;" datatype="xsd:string" id="meta119011" property="format" xsi:type="nex:LiteralMeta"/>
      </node>
      <node about="#node119012" id="node119012" label="tsa0007196">
        <meta content=" x=-0.90620553 y=0.2570888 ll=2;" datatype="xsd:string" id="meta119013" property="format" xsi:type="nex:LiteralMeta"/>
      </node>
      <node about="#node119024" id="node119024" label="0.990">
        <meta content=" x=-0.8545594 y=0.24287678;" datatype="xsd:string" id="meta119025" property="format" xsi:type="nex:LiteralMeta"/>
      </node>
      <node about="#node119026" id="node119026" label="0.119">
        <meta content=" x=-0.8700193 y=0.24706821;" datatype="xsd:string" id="meta119027" property="format" xsi:type="nex:LiteralMeta"/>
      </node>
      <node about="#node119028" id="node119028" label="0.998">
        <meta content=" x=-0.9376628 y=0.26543674;" datatype="xsd:string" id="meta119029" property="format" xsi:type="nex:LiteralMeta"/>
      </node>
      <node about="#node119030" id="node119030" label="cst0088035">
        <meta content=" x=-0.9534587 y=0.26972952 ll=2;" datatype="xsd:string" id="meta119031" property="format" xsi:type="nex:LiteralMeta"/>
      </node>
      <node about="#node119032" id="node119032" label="cst0093244">
        <meta content=" x=-0.9502491 y=0.26885182 ll=2;" datatype="xsd:string" id="meta119033" property="format" xsi:type="nex:LiteralMeta"/>
      </node>
      <node about="#node119038" id="node119038" label="0.992">
        <meta content=" x=-0.9084604 y=0.25747362;" datatype="xsd:string" id="meta119039" property="format" xsi:type="nex:LiteralMeta"/>
      </node>
      <node about="#node119040" id="node119040" label="cgr0024818">
        <meta content=" x=-0.94269043 y=0.26674655 ll=2;" datatype="xsd:string" id="meta119041" property="format" xsi:type="nex:LiteralMeta"/>
      </node>
      <node about="#node119042" id="node119042" label="cru0025187">
        <meta content=" x=-0.92273086 y=0.26133332 ll=2;" datatype="xsd:string" id="meta119043" property="format" xsi:type="nex:LiteralMeta"/>
      </node>
      <node about="#node119052" id="node119052" label="0.959">
        <meta content=" x=-0.88245654 y=0.25040397;" datatype="xsd:string" id="meta119053" property="format" xsi:type="nex:LiteralMeta"/>
      </node>
      <node about="#node119054" id="node119054" label="aly0011444">
        <meta content=" x=-0.94349617 y=0.2668869 ll=2;" datatype="xsd:string" id="meta119055" property="format" xsi:type="nex:LiteralMeta"/>
      </node>
      <node about="#node119056" id="node119056" label="ath0031188">
        <meta content=" x=-0.9220421 y=0.26107642 ll=2;" datatype="xsd:string" id="meta119057" property="format" xsi:type="nex:LiteralMeta"/>
      </node>
      <node about="#node119070" id="node119070" label="1.000">
        <meta content=" x=-0.8549441 y=0.24213488;" datatype="xsd:string" id="meta119071" property="format" xsi:type="nex:LiteralMeta"/>
      </node>
      <node about="#node119072" id="node119072" label="0.866">
        <meta content=" x=-0.8795822 y=0.24872957;" datatype="xsd:string" id="meta119073" property="format" xsi:type="nex:LiteralMeta"/>
      </node>
      <node about="#node119074" id="node119074" label="1.000">
        <meta content=" x=-0.9568925 y=0.2694559;" datatype="xsd:string" id="meta119075" property="format" xsi:type="nex:LiteralMeta"/>
      </node>
      <node about="#node119076" id="node119076" label="0.371">
        <meta content=" x=-0.9595368 y=0.27016598;" datatype="xsd:string" id="meta119077" property="format" xsi:type="nex:LiteralMeta"/>
      </node>
      <node about="#node119078" id="node119078" label="0.991">
        <meta content=" x=-0.9886887 y=0.27800027;" datatype="xsd:string" id="meta119079" property="format" xsi:type="nex:LiteralMeta"/>
      </node>
      <node about="#node119080" id="node119080">
        <meta content=" x=-0.9886887 y=0.27800027;" datatype="xsd:string" id="meta119081" property="format" xsi:type="nex:LiteralMeta"/>
      </node>
      <node about="#node119082" id="node119082" label="bra0023982">
        <meta content=" x=-0.9886887 y=0.27800027 ll=2;" datatype="xsd:string" id="meta119083" property="format" xsi:type="nex:LiteralMeta"/>
      </node>
      <node about="#node119084" id="node119084" label="bra0023983">
        <meta content=" x=-0.9886887 y=0.27800027 ll=2;" datatype="xsd:string" id="meta119085" property="format" xsi:type="nex:LiteralMeta"/>
      </node>
      <node about="#node119090" id="node119090" label="bna0017019">
        <meta content=" x=-0.9918714 y=0.27885422 ll=2;" datatype="xsd:string" id="meta119091" property="format" xsi:type="nex:LiteralMeta"/>
      </node>
      <node about="#node119096" id="node119096" label="rsa0006229">
        <meta content=" x=-0.9962259 y=0.27999413 ll=2;" datatype="xsd:string" id="meta119097" property="format" xsi:type="nex:LiteralMeta"/>
      </node>
      <node about="#node119102" id="node119102" label="0.950">
        <meta content=" x=-0.9705736 y=0.2731119;" datatype="xsd:string" id="meta119103" property="format" xsi:type="nex:LiteralMeta"/>
      </node>
      <node about="#node119104" id="node119104" label="bju0050841">
        <meta content=" x=-0.9867959 y=0.2774505 ll=2;" datatype="xsd:string" id="meta119105" property="format" xsi:type="nex:LiteralMeta"/>
      </node>
      <node about="#node119106" id="node119106" label="bni0016628">
        <meta content=" x=-0.9834557 y=0.27655163 ll=2;" datatype="xsd:string" id="meta119107" property="format" xsi:type="nex:LiteralMeta"/>
      </node>
      <node about="#node119116" id="node119116" label="0.964">
        <meta content=" x=-0.90986115 y=0.25679487;" datatype="xsd:string" id="meta119117" property="format" xsi:type="nex:LiteralMeta"/>
      </node>
      <node about="#node119118" id="node119118" label="chi0020416">
        <meta content=" x=-0.94413555 y=0.26593187 ll=2;" datatype="xsd:string" id="meta119119" property="format" xsi:type="nex:LiteralMeta"/>
      </node>
      <node about="#node119120" id="node119120" label="lal0013685">
        <meta content=" x=-0.98248583 y=0.27612406 ll=2;" datatype="xsd:string" id="meta119121" property="format" xsi:type="nex:LiteralMeta"/>
      </node>
      <node about="#node119130" id="node119130" label="sir0043976">
        <meta content=" x=-0.9738969 y=0.2737431 ll=2;" datatype="xsd:string" id="meta119131" property="format" xsi:type="nex:LiteralMeta"/>
      </node>
      <node about="#node119140" id="node119140" label="tha0010912">
        <meta content=" x=-0.8566713 y=0.24169691 ll=2;" datatype="xsd:string" id="meta119141" property="format" xsi:type="nex:LiteralMeta"/>
      </node>
      <node about="#node119146" id="node119146" label="0.999">
        <meta content=" x=-0.7022155 y=0.2004067;" datatype="xsd:string" id="meta119147" property="format" xsi:type="nex:LiteralMeta"/>
      </node>
      <node about="#node119148" id="node119148" label="0.931">
        <meta content=" x=-0.7611522 y=0.2160039;" datatype="xsd:string" id="meta119149" property="format" xsi:type="nex:LiteralMeta"/>
      </node>
      <node about="#node119150" id="node119150" label="tha0000993">
        <meta content=" x=-0.9499281 y=0.26600283 ll=2;" datatype="xsd:string" id="meta119151" property="format" xsi:type="nex:LiteralMeta"/>
      </node>
      <node about="#node119152" id="node119152" label="tha0006550">
        <meta content=" x=-0.97034734 y=0.27132088 ll=2;" datatype="xsd:string" id="meta119153" property="format" xsi:type="nex:LiteralMeta"/>
      </node>
      <node about="#node119158" id="node119158" label="tha0023483">
        <meta content=" x=-1.001748 y=0.27948236 ll=2;" datatype="xsd:string" id="meta119159" property="format" xsi:type="nex:LiteralMeta"/>
      </node>
      <node about="#node119172" id="node119172" label="0.713">
        <meta content=" x=-0.408513 y=0.12138916;" datatype="xsd:string" id="meta119173" property="format" xsi:type="nex:LiteralMeta"/>
      </node>
      <node about="#node119174" id="node119174" label="tha0000845">
        <meta content=" x=-0.71862924 y=0.20312534 ll=2;" datatype="xsd:string" id="meta119175" property="format" xsi:type="nex:LiteralMeta"/>
      </node>
      <node about="#node119176" id="node119176" label="tha0003985">
        <meta content=" x=-0.79141015 y=0.22214305 ll=2;" datatype="xsd:string" id="meta119177" property="format" xsi:type="nex:LiteralMeta"/>
      </node>
      <node about="#node119186" id="node119186" label="1.000">
        <meta content=" x=-0.45666844 y=0.12646778;" datatype="xsd:string" id="meta119187" property="format" xsi:type="nex:LiteralMeta"/>
      </node>
      <node about="#node119188" id="node119188" label="0.686">
        <meta content=" x=-0.5169016 y=0.14189012;" datatype="xsd:string" id="meta119189" property="format" xsi:type="nex:LiteralMeta"/>
      </node>
      <node about="#node119190" id="node119190" label="0.999">
        <meta content=" x=-0.62770325 y=0.17028399;" datatype="xsd:string" id="meta119191" property="format" xsi:type="nex:LiteralMeta"/>
      </node>
      <node about="#node119192" id="node119192" label="0.513">
        <meta content=" x=-0.65225595 y=0.17661272;" datatype="xsd:string" id="meta119193" property="format" xsi:type="nex:LiteralMeta"/>
      </node>
      <node about="#node119194" id="node119194" label="0.226">
        <meta content=" x=-0.6745159 y=0.18238872;" datatype="xsd:string" id="meta119195" property="format" xsi:type="nex:LiteralMeta"/>
      </node>
      <node about="#node119196" id="node119196" label="0.888">
        <meta content=" x=-0.7019849 y=0.18952225;" datatype="xsd:string" id="meta119197" property="format" xsi:type="nex:LiteralMeta"/>
      </node>
      <node about="#node119198" id="node119198" label="0.490">
        <meta content=" x=-0.7198572 y=0.19417512;" datatype="xsd:string" id="meta119199" property="format" xsi:type="nex:LiteralMeta"/>
      </node>
      <node about="#node119200" id="node119200" label="0.852">
        <meta content=" x=-0.73451674 y=0.19800103;" datatype="xsd:string" id="meta119201" property="format" xsi:type="nex:LiteralMeta"/>
      </node>
      <node about="#node119202" id="node119202" label="0.994">
        <meta content=" x=-0.7746009 y=0.20847097;" datatype="xsd:string" id="meta119203" property="format" xsi:type="nex:LiteralMeta"/>
      </node>
      <node about="#node119204" id="node119204" label="0.984">
        <meta content=" x=-0.8137113 y=0.21869498;" datatype="xsd:string" id="meta119205" property="format" xsi:type="nex:LiteralMeta"/>
      </node>
      <node about="#node119206" id="node119206" label="0.894">
        <meta content=" x=-0.82904536 y=0.22271343;" datatype="xsd:string" id="meta119207" property="format" xsi:type="nex:LiteralMeta"/>
      </node>
      <node about="#node119208" id="node119208" label="0.967">
        <meta content=" x=-0.84667736 y=0.22733785;" datatype="xsd:string" id="meta119209" property="format" xsi:type="nex:LiteralMeta"/>
      </node>
      <node about="#node119210" id="node119210" label="0.867">
        <meta content=" x=-0.85295296 y=0.22898515;" datatype="xsd:string" id="meta119211" property="format" xsi:type="nex:LiteralMeta"/>
      </node>
      <node about="#node119212" id="node119212" label="bju0000227">
        <meta content=" x=-0.8560672 y=0.22980326 ll=2;" datatype="xsd:string" id="meta119213" property="format" xsi:type="nex:LiteralMeta"/>
      </node>
      <node about="#node119214" id="node119214" label="bra0032600">
        <meta content=" x=-0.85605377 y=0.2297984 ll=2;" datatype="xsd:string" id="meta119215" property="format" xsi:type="nex:LiteralMeta"/>
      </node>
      <node about="#node119220" id="node119220" label="bna0012942">
        <meta content=" x=-0.8528271 y=0.22894813 ll=2;" datatype="xsd:string" id="meta119221" property="format" xsi:type="nex:LiteralMeta"/>
      </node>
      <node about="#node119226" id="node119226" label="bna0049663">
        <meta content=" x=-0.84841573 y=0.22777712 ll=2;" datatype="xsd:string" id="meta119227" property="format" xsi:type="nex:LiteralMeta"/>
      </node>
      <node about="#node119232" id="node119232" label="0.928">
        <meta content=" x=-0.83433115 y=0.22406757;" datatype="xsd:string" id="meta119233" property="format" xsi:type="nex:LiteralMeta"/>
      </node>
      <node about="#node119234" id="node119234" label="0.984">
        <meta content=" x=-0.8623635 y=0.23137756;" datatype="xsd:string" id="meta119235" property="format" xsi:type="nex:LiteralMeta"/>
      </node>
      <node about="#node119236" id="node119236" label="rra0002402">
        <meta content=" x=-0.8740831 y=0.23443617 ll=2;" datatype="xsd:string" id="meta119237" property="format" xsi:type="nex:LiteralMeta"/>
      </node>
      <node about="#node119238" id="node119238" label="rsa0019319">
        <meta content=" x=-0.8701001 y=0.23339334 ll=2;" datatype="xsd:string" id="meta119239" property="format" xsi:type="nex:LiteralMeta"/>
      </node>
      <node about="#node119244" id="node119244" label="bni0021118">
        <meta content=" x=-0.87139916 y=0.23370986 ll=2;" datatype="xsd:string" id="meta119245" property="format" xsi:type="nex:LiteralMeta"/>
      </node>
      <node about="#node119254" id="node119254" label="sir0048305">
        <meta content=" x=-0.8205612 y=0.22040659 ll=2;" datatype="xsd:string" id="meta119255" property="format" xsi:type="nex:LiteralMeta"/>
      </node>
      <node about="#node119260" id="node119260" label="tpa0028349">
        <meta content=" x=-0.810742 y=0.21776353 ll=2;" datatype="xsd:string" id="meta119261" property="format" xsi:type="nex:LiteralMeta"/>
      </node>
      <node about="#node119266" id="node119266">
        <meta content=" x=-0.7691969 y=0.20692475;" datatype="xsd:string" id="meta119267" property="format" xsi:type="nex:LiteralMeta"/>
      </node>
      <node about="#node119268" id="node119268" label="esa0013301">
        <meta content=" x=-0.7691969 y=0.20692475 ll=2;" datatype="xsd:string" id="meta119269" property="format" xsi:type="nex:LiteralMeta"/>
      </node>
      <node about="#node119270" id="node119270" label="thl0013301">
        <meta content=" x=-0.7691969 y=0.20692475 ll=2;" datatype="xsd:string" id="meta119271" property="format" xsi:type="nex:LiteralMeta"/>
      </node>
      <node about="#node119272" id="node119272" label="tsa0024672">
        <meta content=" x=-0.7691969 y=0.20692475 ll=2;" datatype="xsd:string" id="meta119273" property="format" xsi:type="nex:LiteralMeta"/>
      </node>
      <node about="#node119284" id="node119284">
        <meta content=" x=-0.8138983 y=0.2182971;" datatype="xsd:string" id="meta119285" property="format" xsi:type="nex:LiteralMeta"/>
      </node>
      <node about="#node119286" id="node119286" label="esa0013655">
        <meta content=" x=-0.8138983 y=0.2182971 ll=2;" datatype="xsd:string" id="meta119287" property="format" xsi:type="nex:LiteralMeta"/>
      </node>
      <node about="#node119288" id="node119288" label="thl0013655">
        <meta content=" x=-0.8138983 y=0.2182971 ll=2;" datatype="xsd:string" id="meta119289" property="format" xsi:type="nex:LiteralMeta"/>
      </node>
      <node about="#node119290" id="node119290" label="tsa0024671">
        <meta content=" x=-0.8138983 y=0.2182971 ll=2;" datatype="xsd:string" id="meta119291" property="format" xsi:type="nex:LiteralMeta"/>
      </node>
      <node about="#node119302" id="node119302" label="aal0011341">
        <meta content=" x=-0.83282244 y=0.22295612 ll=2;" datatype="xsd:string" id="meta119303" property="format" xsi:type="nex:LiteralMeta"/>
      </node>
      <node about="#node119308" id="node119308" label="0.772">
        <meta content=" x=-0.6606201 y=0.17873996;" datatype="xsd:string" id="meta119309" property="format" xsi:type="nex:LiteralMeta"/>
      </node>
      <node about="#node119310" id="node119310" label="0.632">
        <meta content=" x=-0.67633486 y=0.18274342;" datatype="xsd:string" id="meta119311" property="format" xsi:type="nex:LiteralMeta"/>
      </node>
      <node about="#node119312" id="node119312" label="0.999">
        <meta content=" x=-0.72741383 y=0.1957671;" datatype="xsd:string" id="meta119313" property="format" xsi:type="nex:LiteralMeta"/>
      </node>
      <node about="#node119314" id="node119314" label="0.797">
        <meta content=" x=-0.7401976 y=0.19902934;" datatype="xsd:string" id="meta119315" property="format" xsi:type="nex:LiteralMeta"/>
      </node>
      <node about="#node119316" id="node119316" label="0.987">
        <meta content=" x=-0.7810404 y=0.20946936;" datatype="xsd:string" id="meta119317" property="format" xsi:type="nex:LiteralMeta"/>
      </node>
      <node about="#node119318" id="node119318" label="cst0039844">
        <meta content=" x=-0.83458656 y=0.22316805 ll=2;" datatype="xsd:string" id="meta119319" property="format" xsi:type="nex:LiteralMeta"/>
      </node>
      <node about="#node119320" id="node119320" label="cst0067039">
        <meta content=" x=-0.8223301 y=0.2200148 ll=2;" datatype="xsd:string" id="meta119321" property="format" xsi:type="nex:LiteralMeta"/>
      </node>
      <node about="#node119326" id="node119326" label="0.968">
        <meta content=" x=-0.7677826 y=0.20605683;" datatype="xsd:string" id="meta119327" property="format" xsi:type="nex:LiteralMeta"/>
      </node>
      <node about="#node119328" id="node119328" label="cgr0003828">
        <meta content=" x=-0.7868576 y=0.21092041 ll=2;" datatype="xsd:string" id="meta119329" property="format" xsi:type="nex:LiteralMeta"/>
      </node>
      <node about="#node119330" id="node119330" label="cru0008465">
        <meta content=" x=-0.78027433 y=0.2092365 ll=2;" datatype="xsd:string" id="meta119331" property="format" xsi:type="nex:LiteralMeta"/>
      </node>
      <node about="#node119340" id="node119340" label="bst0014255">
        <meta content=" x=-0.7628572 y=0.20477375 ll=2;" datatype="xsd:string" id="meta119341" property="format" xsi:type="nex:LiteralMeta"/>
      </node>
      <node about="#node119346" id="node119346" label="ath0024858">
        <meta content=" x=-0.7432899 y=0.19972894 ll=2;" datatype="xsd:string" id="meta119347" property="format" xsi:type="nex:LiteralMeta"/>
      </node>
      <node about="#node119352" id="node119352" label="0.370">
        <meta content=" x=-0.67931056 y=0.18346944;" datatype="xsd:string" id="meta119353" property="format" xsi:type="nex:LiteralMeta"/>
      </node>
      <node about="#node119354" id="node119354" label="chi0028723">
        <meta content=" x=-0.7721182 y=0.20697363 ll=2;" datatype="xsd:string" id="meta119355" property="format" xsi:type="nex:LiteralMeta"/>
      </node>
      <node about="#node119356" id="node119356" label="aly0019221">
        <meta content=" x=-0.7548594 y=0.20257035 ll=2;" datatype="xsd:string" id="meta119357" property="format" xsi:type="nex:LiteralMeta"/>
      </node>
      <node about="#node119370" id="node119370" label="0.964">
        <meta content=" x=-0.6689901 y=0.18065175;" datatype="xsd:string" id="meta119371" property="format" xsi:type="nex:LiteralMeta"/>
      </node>
      <node about="#node119372" id="node119372" label="0.944">
        <meta content=" x=-0.70440483 y=0.18956012;" datatype="xsd:string" id="meta119373" property="format" xsi:type="nex:LiteralMeta"/>
      </node>
      <node about="#node119374" id="node119374" label="0.996">
        <meta content=" x=-0.75537086 y=0.20240213;" datatype="xsd:string" id="meta119375" property="format" xsi:type="nex:LiteralMeta"/>
      </node>
      <node about="#node119376" id="node119376">
        <meta content=" x=-0.80055296 y=0.21379642;" datatype="xsd:string" id="meta119377" property="format" xsi:type="nex:LiteralMeta"/>
      </node>
      <node about="#node119378" id="node119378" label="cgr0009777">
        <meta content=" x=-0.80055296 y=0.21379642 ll=2;" datatype="xsd:string" id="meta119379" property="format" xsi:type="nex:LiteralMeta"/>
      </node>
      <node about="#node119380" id="node119380" label="cru0002556">
        <meta content=" x=-0.80055296 y=0.21379642 ll=2;" datatype="xsd:string" id="meta119381" property="format" xsi:type="nex:LiteralMeta"/>
      </node>
      <node about="#node119386" id="node119386" label="cru0002974">
        <meta content=" x=-0.8038729 y=0.2146025 ll=2;" datatype="xsd:string" id="meta119387" property="format" xsi:type="nex:LiteralMeta"/>
      </node>
      <node about="#node119392" id="node119392" label="0.929">
        <meta content=" x=-0.7272394 y=0.19528934;" datatype="xsd:string" id="meta119393" property="format" xsi:type="nex:LiteralMeta"/>
      </node>
      <node about="#node119394" id="node119394" label="cst0020914">
        <meta content=" x=-0.7663585 y=0.20511276 ll=2;" datatype="xsd:string" id="meta119395" property="format" xsi:type="nex:LiteralMeta"/>
      </node>
      <node about="#node119396" id="node119396" label="cst0073921">
        <meta content=" x=-0.7480273 y=0.20050062 ll=2;" datatype="xsd:string" id="meta119397" property="format" xsi:type="nex:LiteralMeta"/>
      </node>
      <node about="#node119406" id="node119406" label="0.986">
        <meta content=" x=-0.7130139 y=0.19165973;" datatype="xsd:string" id="meta119407" property="format" xsi:type="nex:LiteralMeta"/>
      </node>
      <node about="#node119408" id="node119408" label="aly0002447">
        <meta content=" x=-0.7398145 y=0.19836684 ll=2;" datatype="xsd:string" id="meta119409" property="format" xsi:type="nex:LiteralMeta"/>
      </node>
      <node about="#node119410" id="node119410" label="ath0015487">
        <meta content=" x=-0.7656711 y=0.20481516 ll=2;" datatype="xsd:string" id="meta119411" property="format" xsi:type="nex:LiteralMeta"/>
      </node>
      <node about="#node119424" id="node119424" label="tha0014074">
        <meta content=" x=-0.77447957 y=0.2061311 ll=2;" datatype="xsd:string" id="meta119425" property="format" xsi:type="nex:LiteralMeta"/>
      </node>
      <node about="#node119430" id="node119430" label="0.000">
        <meta content=" x=-0.4670068 y=0.12897998;" datatype="xsd:string" id="meta119431" property="format" xsi:type="nex:LiteralMeta"/>
      </node>
      <node about="#node119432" id="node119432" label="0.970">
        <meta content=" x=-0.5327627 y=0.14512688;" datatype="xsd:string" id="meta119433" property="format" xsi:type="nex:LiteralMeta"/>
      </node>
      <node about="#node119434" id="node119434" label="0.832">
        <meta content=" x=-0.56375724 y=0.15275107;" datatype="xsd:string" id="meta119435" property="format" xsi:type="nex:LiteralMeta"/>
      </node>
      <node about="#node119436" id="node119436" label="0.203">
        <meta content=" x=-0.594169 y=0.16025789;" datatype="xsd:string" id="meta119437" property="format" xsi:type="nex:LiteralMeta"/>
      </node>
      <node about="#node119438" id="node119438" label="0.998">
        <meta content=" x=-0.6722901 y=0.17955793;" datatype="xsd:string" id="meta119439" property="format" xsi:type="nex:LiteralMeta"/>
      </node>
      <node about="#node119440" id="node119440" label="1.000">
        <meta content=" x=-0.74845666 y=0.19842394;" datatype="xsd:string" id="meta119441" property="format" xsi:type="nex:LiteralMeta"/>
      </node>
      <node about="#node119442" id="node119442" label="0.894">
        <meta content=" x=-0.78558594 y=0.20763649;" datatype="xsd:string" id="meta119443" property="format" xsi:type="nex:LiteralMeta"/>
      </node>
      <node about="#node119444" id="node119444" label="1.000">
        <meta content=" x=-0.85921454 y=0.22592105;" datatype="xsd:string" id="meta119445" property="format" xsi:type="nex:LiteralMeta"/>
      </node>
      <node about="#node119446" id="node119446">
        <meta content=" x=-0.98329335 y=0.2567872;" datatype="xsd:string" id="meta119447" property="format" xsi:type="nex:LiteralMeta"/>
      </node>
      <node about="#node119448" id="node119448" label="cgr0000175">
        <meta content=" x=-0.98329335 y=0.2567872 ll=2;" datatype="xsd:string" id="meta119449" property="format" xsi:type="nex:LiteralMeta"/>
      </node>
      <node about="#node119450" id="node119450" label="cru0002052">
        <meta content=" x=-0.98329335 y=0.2567872 ll=2;" datatype="xsd:string" id="meta119451" property="format" xsi:type="nex:LiteralMeta"/>
      </node>
      <node about="#node119456" id="node119456" label="0.137">
        <meta content=" x=-0.8669528 y=0.22783941;" datatype="xsd:string" id="meta119457" property="format" xsi:type="nex:LiteralMeta"/>
      </node>
      <node about="#node119458" id="node119458" label="cst0018687">
        <meta content=" x=-0.8937271 y=0.2344827 ll=2;" datatype="xsd:string" id="meta119459" property="format" xsi:type="nex:LiteralMeta"/>
      </node>
      <node about="#node119460" id="node119460" label="cst0057301">
        <meta content=" x=-0.9020897 y=0.23654263 ll=2;" datatype="xsd:string" id="meta119461" property="format" xsi:type="nex:LiteralMeta"/>
      </node>
      <node about="#node119470" id="node119470" label="cst0032411">
        <meta content=" x=-0.7969691 y=0.21045117 ll=2;" datatype="xsd:string" id="meta119471" property="format" xsi:type="nex:LiteralMeta"/>
      </node>
      <node about="#node119476" id="node119476" label="1.000">
        <meta content=" x=-0.8647976 y=0.2271166;" datatype="xsd:string" id="meta119477" property="format" xsi:type="nex:LiteralMeta"/>
      </node>
      <node about="#node119478" id="node119478" label="cru0001601">
        <meta content=" x=-0.8789851 y=0.23061863 ll=2;" datatype="xsd:string" id="meta119479" property="format" xsi:type="nex:LiteralMeta"/>
      </node>
      <node about="#node119480" id="node119480" label="cru0002678">
        <meta content=" x=-0.871282 y=0.22871444 ll=2;" datatype="xsd:string" id="meta119481" property="format" xsi:type="nex:LiteralMeta"/>
      </node>
      <node about="#node119490" id="node119490" label="0.817">
        <meta content=" x=-0.6973302 y=0.18570673;" datatype="xsd:string" id="meta119491" property="format" xsi:type="nex:LiteralMeta"/>
      </node>
      <node about="#node119492" id="node119492" label="1.000">
        <meta content=" x=-0.7690538 y=0.20333436;" datatype="xsd:string" id="meta119493" property="format" xsi:type="nex:LiteralMeta"/>
      </node>
      <node about="#node119494" id="node119494" label="aly0029986">
        <meta content=" x=-0.8104925 y=0.21352766 ll=2;" datatype="xsd:string" id="meta119495" property="format" xsi:type="nex:LiteralMeta"/>
      </node>
      <node about="#node119496" id="node119496" label="ath0029036">
        <meta content=" x=-0.824846 y=0.2170346 ll=2;" datatype="xsd:string" id="meta119497" property="format" xsi:type="nex:LiteralMeta"/>
      </node>
      <node about="#node119502" id="node119502" label="bst0013155">
        <meta content=" x=-0.7367517 y=0.19537017 ll=2;" datatype="xsd:string" id="meta119503" property="format" xsi:type="nex:LiteralMeta"/>
      </node>
      <node about="#node119512" id="node119512" label="bvl0007220">
        <meta content=" x=-0.65715075 y=0.1756698 ll=2;" datatype="xsd:string" id="meta119513" property="format" xsi:type="nex:LiteralMeta"/>
      </node>
      <node about="#node119518" id="node119518" label="0.423">
        <meta content=" x=-0.5846583 y=0.15784337;" datatype="xsd:string" id="meta119519" property="format" xsi:type="nex:LiteralMeta"/>
      </node>
      <node about="#node119520" id="node119520">
        <meta content=" x=-0.6787172 y=0.18077973;" datatype="xsd:string" id="meta119521" property="format" xsi:type="nex:LiteralMeta"/>
      </node>
      <node about="#node119522" id="node119522" label="esa0014178">
        <meta content=" x=-0.6787172 y=0.18077973 ll=2;" datatype="xsd:string" id="meta119523" property="format" xsi:type="nex:LiteralMeta"/>
      </node>
      <node about="#node119524" id="node119524" label="thl0014178">
        <meta content=" x=-0.6787172 y=0.18077973 ll=2;" datatype="xsd:string" id="meta119525" property="format" xsi:type="nex:LiteralMeta"/>
      </node>
      <node about="#node119526" id="node119526" label="tsa0024662">
        <meta content=" x=-0.6787172 y=0.18077973 ll=2;" datatype="xsd:string" id="meta119527" property="format" xsi:type="nex:LiteralMeta"/>
      </node>
      <node about="#node119534" id="node119534" label="bst0001288">
        <meta content=" x=-0.6874472 y=0.18282086 ll=2;" datatype="xsd:string" id="meta119535" property="format" xsi:type="nex:LiteralMeta"/>
      </node>
      <node about="#node119544" id="node119544" label="1.000">
        <meta content=" x=-0.7638815 y=0.20114045;" datatype="xsd:string" id="meta119545" property="format" xsi:type="nex:LiteralMeta"/>
      </node>
      <node about="#node119546" id="node119546" label="bju0068271">
        <meta content=" x=-0.7638815 y=0.20114045 ll=2;" datatype="xsd:string" id="meta119547" property="format" xsi:type="nex:LiteralMeta"/>
      </node>
      <node about="#node119548" id="node119548" label="bni0029020">
        <meta content=" x=-0.7703192 y=0.20269932 ll=2;" datatype="xsd:string" id="meta119549" property="format" xsi:type="nex:LiteralMeta"/>
      </node>
      <node about="#node119558" id="node119558" label="0.999">
        <meta content=" x=-0.58182794 y=0.15646543;" datatype="xsd:string" id="meta119559" property="format" xsi:type="nex:LiteralMeta"/>
      </node>
      <node about="#node119560" id="node119560" label="0.983">
        <meta content=" x=-0.6551337 y=0.17405991;" datatype="xsd:string" id="meta119561" property="format" xsi:type="nex:LiteralMeta"/>
      </node>
      <node about="#node119562" id="node119562" label="1.000">
        <meta content=" x=-0.7706796 y=0.20181724;" datatype="xsd:string" id="meta119563" property="format" xsi:type="nex:LiteralMeta"/>
      </node>
      <node about="#node119564" id="node119564" label="0.878">
        <meta content=" x=-0.78440416 y=0.20512012;" datatype="xsd:string" id="meta119565" property="format" xsi:type="nex:LiteralMeta"/>
      </node>
      <node about="#node119566" id="node119566" label="0.907">
        <meta content=" x=-0.8049878 y=0.2100868;" datatype="xsd:string" id="meta119567" property="format" xsi:type="nex:LiteralMeta"/>
      </node>
      <node about="#node119568" id="node119568" label="0.404">
        <meta content=" x=-0.8084596 y=0.21092525;" datatype="xsd:string" id="meta119569" property="format" xsi:type="nex:LiteralMeta"/>
      </node>
      <node about="#node119570" id="node119570" label="bna0004562">
        <meta content=" x=-0.8241459 y=0.21471693 ll=2;" datatype="xsd:string" id="meta119571" property="format" xsi:type="nex:LiteralMeta"/>
      </node>
      <node about="#node119572" id="node119572" label="bra0038481">
        <meta content=" x=-0.8084596 y=0.21092527 ll=2;" datatype="xsd:string" id="meta119573" property="format" xsi:type="nex:LiteralMeta"/>
      </node>
      <node about="#node119578" id="node119578" label="bju0073434">
        <meta content=" x=-0.8108475 y=0.21149822 ll=2;" datatype="xsd:string" id="meta119579" property="format" xsi:type="nex:LiteralMeta"/>
      </node>
      <node about="#node119584" id="node119584" label="0.999">
        <meta content=" x=-0.8369788 y=0.2177388;" datatype="xsd:string" id="meta119585" property="format" xsi:type="nex:LiteralMeta"/>
      </node>
      <node about="#node119586" id="node119586" label="0.846">
        <meta content=" x=-0.8489273 y=0.22060917;" datatype="xsd:string" id="meta119587" property="format" xsi:type="nex:LiteralMeta"/>
      </node>
      <node about="#node119588" id="node119588" label="rra0001259">
        <meta content=" x=-0.85205114 y=0.22136027 ll=2;" datatype="xsd:string" id="meta119589" property="format" xsi:type="nex:LiteralMeta"/>
      </node>
      <node about="#node119590" id="node119590" label="rsa0057376">
        <meta content=" x=-0.85517293 y=0.22210822 ll=2;" datatype="xsd:string" id="meta119591" property="format" xsi:type="nex:LiteralMeta"/>
      </node>
      <node about="#node119596" id="node119596" label="rsa0050916">
        <meta content=" x=-0.85881823 y=0.2229713 ll=2;" datatype="xsd:string" id="meta119597" property="format" xsi:type="nex:LiteralMeta"/>
      </node>
      <node about="#node119606" id="node119606" label="0.834">
        <meta content=" x=-0.786446 y=0.20558463;" datatype="xsd:string" id="meta119607" property="format" xsi:type="nex:LiteralMeta"/>
      </node>
      <node about="#node119608" id="node119608" label="bju0067759">
        <meta content=" x=-0.8276056 y=0.2154285 ll=2;" datatype="xsd:string" id="meta119609" property="format" xsi:type="nex:LiteralMeta"/>
      </node>
      <node about="#node119610" id="node119610" label="bni0013306">
        <meta content=" x=-0.81648594 y=0.2127563 ll=2;" datatype="xsd:string" id="meta119611" property="format" xsi:type="nex:LiteralMeta"/>
      </node>
      <node about="#node119620" id="node119620" label="bvl0010022">
        <meta content=" x=-0.83720845 y=0.21745053 ll=2;" datatype="xsd:string" id="meta119621" property="format" xsi:type="nex:LiteralMeta"/>
      </node>
      <node about="#node119626" id="node119626" label="0.996">
        <meta content=" x=-0.6776315 y=0.17921506;" datatype="xsd:string" id="meta119627" property="format" xsi:type="nex:LiteralMeta"/>
      </node>
      <node about="#node119628" id="node119628" label="1.000">
        <meta content=" x=-0.7957369 y=0.20728563;" datatype="xsd:string" id="meta119629" property="format" xsi:type="nex:LiteralMeta"/>
      </node>
      <node about="#node119630" id="node119630" label="aar0013490">
        <meta content=" x=-0.84975106 y=0.22013488 ll=2;" datatype="xsd:string" id="meta119631" property="format" xsi:type="nex:LiteralMeta"/>
      </node>
      <node about="#node119632" id="node119632" label="aar0013492">
        <meta content=" x=-0.8573567 y=0.22191794 ll=2;" datatype="xsd:string" id="meta119633" property="format" xsi:type="nex:LiteralMeta"/>
      </node>
      <node about="#node119638" id="node119638" label="aar0035512">
        <meta content=" x=-0.8321867 y=0.21585019 ll=2;" datatype="xsd:string" id="meta119639" property="format" xsi:type="nex:LiteralMeta"/>
      </node>
      <node about="#node119660" id="node119660" label="0.811">
        <meta content=" x=-0.2327007 y=0.06819059;" datatype="xsd:string" id="meta119661" property="format" xsi:type="nex:LiteralMeta"/>
      </node>
      <node about="#node119662" id="node119662" label="0.998">
        <meta content=" x=-0.42254126 y=0.11202053;" datatype="xsd:string" id="meta119663" property="format" xsi:type="nex:LiteralMeta"/>
      </node>
      <node about="#node119664" id="node119664" label="0.997">
        <meta content=" x=-0.5366067 y=0.13837989;" datatype="xsd:string" id="meta119665" property="format" xsi:type="nex:LiteralMeta"/>
      </node>
      <node about="#node119666" id="node119666" label="0.939">
        <meta content=" x=-0.5833084 y=0.14918205;" datatype="xsd:string" id="meta119667" property="format" xsi:type="nex:LiteralMeta"/>
      </node>
      <node about="#node119668" id="node119668" label="0.733">
        <meta content=" x=-0.58729357 y=0.15010469;" datatype="xsd:string" id="meta119669" property="format" xsi:type="nex:LiteralMeta"/>
      </node>
      <node about="#node119670" id="node119670" label="0.500">
        <meta content=" x=-0.593751 y=0.15161476;" datatype="xsd:string" id="meta119671" property="format" xsi:type="nex:LiteralMeta"/>
      </node>
      <node about="#node119672" id="node119672" label="1.000">
        <meta content=" x=-0.6690228 y=0.16932885;" datatype="xsd:string" id="meta119673" property="format" xsi:type="nex:LiteralMeta"/>
      </node>
      <node about="#node119674" id="node119674" label="0.511">
        <meta content=" x=-0.67841953 y=0.17154624;" datatype="xsd:string" id="meta119675" property="format" xsi:type="nex:LiteralMeta"/>
      </node>
      <node about="#node119676" id="node119676" label="0.781">
        <meta content=" x=-0.68343383 y=0.17273054;" datatype="xsd:string" id="meta119677" property="format" xsi:type="nex:LiteralMeta"/>
      </node>
      <node about="#node119678" id="node119678">
        <meta content=" x=-0.68343383 y=0.17273054;" datatype="xsd:string" id="meta119679" property="format" xsi:type="nex:LiteralMeta"/>
      </node>
      <node about="#node119680" id="node119680" label="esa0008780">
        <meta content=" x=-0.68343383 y=0.17273054 ll=2;" datatype="xsd:string" id="meta119681" property="format" xsi:type="nex:LiteralMeta"/>
      </node>
      <node about="#node119682" id="node119682" label="thl0008780">
        <meta content=" x=-0.68343383 y=0.17273054 ll=2;" datatype="xsd:string" id="meta119683" property="format" xsi:type="nex:LiteralMeta"/>
      </node>
      <node about="#node119688" id="node119688" label="tsa0028346">
        <meta content=" x=-0.68657106 y=0.17347017 ll=2;" datatype="xsd:string" id="meta119689" property="format" xsi:type="nex:LiteralMeta"/>
      </node>
      <node about="#node119694" id="node119694" label="tsa0002373">
        <meta content=" x=-0.6796804 y=0.17184296 ll=2;" datatype="xsd:string" id="meta119695" property="format" xsi:type="nex:LiteralMeta"/>
      </node>
      <node about="#node119700" id="node119700" label="1.000">
        <meta content=" x=-0.7222875 y=0.18181865;" datatype="xsd:string" id="meta119701" property="format" xsi:type="nex:LiteralMeta"/>
      </node>
      <node about="#node119702" id="node119702">
        <meta content=" x=-0.7235187 y=0.18210763;" datatype="xsd:string" id="meta119703" property="format" xsi:type="nex:LiteralMeta"/>
      </node>
      <node about="#node119704" id="node119704" label="esa0007212">
        <meta content=" x=-0.7235187 y=0.18210763 ll=2;" datatype="xsd:string" id="meta119705" property="format" xsi:type="nex:LiteralMeta"/>
      </node>
      <node about="#node119706" id="node119706" label="thl0007212">
        <meta content=" x=-0.7235187 y=0.18210763 ll=2;" datatype="xsd:string" id="meta119707" property="format" xsi:type="nex:LiteralMeta"/>
      </node>
      <node about="#node119712" id="node119712" label="tsa0002464">
        <meta content=" x=-0.8098669 y=0.20231757 ll=2;" datatype="xsd:string" id="meta119713" property="format" xsi:type="nex:LiteralMeta"/>
      </node>
      <node about="#node119722" id="node119722" label="0.966">
        <meta content=" x=-0.6163179 y=0.15685844;" datatype="xsd:string" id="meta119723" property="format" xsi:type="nex:LiteralMeta"/>
      </node>
      <node about="#node119724" id="node119724" label="0.930">
        <meta content=" x=-0.6313223 y=0.16035447;" datatype="xsd:string" id="meta119725" property="format" xsi:type="nex:LiteralMeta"/>
      </node>
      <node about="#node119726" id="node119726" label="0.344">
        <meta content=" x=-0.63494664 y=0.1611997;" datatype="xsd:string" id="meta119727" property="format" xsi:type="nex:LiteralMeta"/>
      </node>
      <node about="#node119728" id="node119728" label="0.988">
        <meta content=" x=-0.6695251 y=0.16927113;" datatype="xsd:string" id="meta119729" property="format" xsi:type="nex:LiteralMeta"/>
      </node>
      <node about="#node119730" id="node119730" label="cgr0003687">
        <meta content=" x=-0.6695251 y=0.16927113 ll=2;" datatype="xsd:string" id="meta119731" property="format" xsi:type="nex:LiteralMeta"/>
      </node>
      <node about="#node119732" id="node119732" label="cru0003681">
        <meta content=" x=-0.68878037 y=0.1737617 ll=2;" datatype="xsd:string" id="meta119733" property="format" xsi:type="nex:LiteralMeta"/>
      </node>
      <node about="#node119738" id="node119738" label="bst0028386">
        <meta content=" x=-0.6877354 y=0.17348821 ll=2;" datatype="xsd:string" id="meta119739" property="format" xsi:type="nex:LiteralMeta"/>
      </node>
      <node about="#node119744" id="node119744" label="cst0016313">
        <meta content=" x=-0.6753472 y=0.1705842 ll=2;" datatype="xsd:string" id="meta119745" property="format" xsi:type="nex:LiteralMeta"/>
      </node>
      <node about="#node119750" id="node119750" label="0.596">
        <meta content=" x=-0.62322634 y=0.15845785;" datatype="xsd:string" id="meta119751" property="format" xsi:type="nex:LiteralMeta"/>
      </node>
      <node about="#node119752" id="node119752" label="0.893">
        <meta content=" x=-0.63752776 y=0.16177185;" datatype="xsd:string" id="meta119753" property="format" xsi:type="nex:LiteralMeta"/>
      </node>
      <node about="#node119754" id="node119754" label="aha0023160">
        <meta content=" x=-0.6554791 y=0.16593544 ll=2;" datatype="xsd:string" id="meta119755" property="format" xsi:type="nex:LiteralMeta"/>
      </node>
      <node about="#node119756" id="node119756" label="aly0015475">
        <meta content=" x=-0.6573405 y=0.1663588 ll=2;" datatype="xsd:string" id="meta119757" property="format" xsi:type="nex:LiteralMeta"/>
      </node>
      <node about="#node119762" id="node119762" label="ath0004695">
        <meta content=" x=-0.6556734 y=0.16595602 ll=2;" datatype="xsd:string" id="meta119763" property="format" xsi:type="nex:LiteralMeta"/>
      </node>
      <node about="#node119776" id="node119776" label="0.996">
        <meta content=" x=-0.6261053 y=0.15897495;" datatype="xsd:string" id="meta119777" property="format" xsi:type="nex:LiteralMeta"/>
      </node>
      <node about="#node119778" id="node119778" label="0.998">
        <meta content=" x=-0.66019434 y=0.16678031;" datatype="xsd:string" id="meta119779" property="format" xsi:type="nex:LiteralMeta"/>
      </node>
      <node about="#node119780" id="node119780" label="0.970">
        <meta content=" x=-0.67901874 y=0.17110649;" datatype="xsd:string" id="meta119781" property="format" xsi:type="nex:LiteralMeta"/>
      </node>
      <node about="#node119782" id="node119782" label="0.790">
        <meta content=" x=-0.68855506 y=0.17330013;" datatype="xsd:string" id="meta119783" property="format" xsi:type="nex:LiteralMeta"/>
      </node>
      <node about="#node119784" id="node119784" label="0.873">
        <meta content=" x=-0.68855506 y=0.17330013;" datatype="xsd:string" id="meta119785" property="format" xsi:type="nex:LiteralMeta"/>
      </node>
      <node about="#node119786" id="node119786" label="bna0023129">
        <meta content=" x=-0.69175595 y=0.17403845 ll=2;" datatype="xsd:string" id="meta119787" property="format" xsi:type="nex:LiteralMeta"/>
      </node>
      <node about="#node119788" id="node119788" label="bna0090034">
        <meta content=" x=-0.7282211 y=0.1824329 ll=2;" datatype="xsd:string" id="meta119789" property="format" xsi:type="nex:LiteralMeta"/>
      </node>
      <node about="#node119794" id="node119794" label="1.000">
        <meta content=" x=-0.76684827 y=0.19127668;" datatype="xsd:string" id="meta119795" property="format" xsi:type="nex:LiteralMeta"/>
      </node>
      <node about="#node119796" id="node119796" label="aal0000650">
        <meta content=" x=-0.951058 y=0.2336113 ll=2;" datatype="xsd:string" id="meta119797" property="format" xsi:type="nex:LiteralMeta"/>
      </node>
      <node about="#node119798" id="node119798" label="bju0031257">
        <meta content=" x=-0.7676939 y=0.19147067 ll=2;" datatype="xsd:string" id="meta119799" property="format" xsi:type="nex:LiteralMeta"/>
      </node>
      <node about="#node119808" id="node119808" label="bra0037367">
        <meta content=" x=-0.68537027 y=0.17256081 ll=2;" datatype="xsd:string" id="meta119809" property="format" xsi:type="nex:LiteralMeta"/>
      </node>
      <node about="#node119814" id="node119814" label="0.456">
        <meta content=" x=-0.66636384 y=0.16818641;" datatype="xsd:string" id="meta119815" property="format" xsi:type="nex:LiteralMeta"/>
      </node>
      <node about="#node119816" id="node119816" label="0.975">
        <meta content=" x=-0.6854084 y=0.17253494;" datatype="xsd:string" id="meta119817" property="format" xsi:type="nex:LiteralMeta"/>
      </node>
      <node about="#node119818" id="node119818" label="bju0048736">
        <meta content=" x=-0.68857443 y=0.17325851 ll=2;" datatype="xsd:string" id="meta119819" property="format" xsi:type="nex:LiteralMeta"/>
      </node>
      <node about="#node119820" id="node119820" label="bni0020093">
        <meta content=" x=-0.68854874 y=0.17325132 ll=2;" datatype="xsd:string" id="meta119821" property="format" xsi:type="nex:LiteralMeta"/>
      </node>
      <node about="#node119826" id="node119826" label="0.981">
        <meta content=" x=-0.68725055 y=0.17293787;" datatype="xsd:string" id="meta119827" property="format" xsi:type="nex:LiteralMeta"/>
      </node>
      <node about="#node119828" id="node119828" label="rra0007884">
        <meta content=" x=-0.6935241 y=0.17436635 ll=2;" datatype="xsd:string" id="meta119829" property="format" xsi:type="nex:LiteralMeta"/>
      </node>
      <node about="#node119830" id="node119830" label="rsa0051773">
        <meta content=" x=-0.7064276 y=0.17729633 ll=2;" datatype="xsd:string" id="meta119831" property="format" xsi:type="nex:LiteralMeta"/>
      </node>
      <node about="#node119844" id="node119844" label="0.160">
        <meta content=" x=-0.6294926 y=0.15974265;" datatype="xsd:string" id="meta119845" property="format" xsi:type="nex:LiteralMeta"/>
      </node>
      <node about="#node119846" id="node119846" label="sir0038595">
        <meta content=" x=-0.69046414 y=0.17357416 ll=2;" datatype="xsd:string" id="meta119847" property="format" xsi:type="nex:LiteralMeta"/>
      </node>
      <node about="#node119848" id="node119848" label="tpa0002089">
        <meta content=" x=-0.70291173 y=0.17636684 ll=2;" datatype="xsd:string" id="meta119849" property="format" xsi:type="nex:LiteralMeta"/>
      </node>
      <node about="#node119862" id="node119862" label="chi0003533">
        <meta content=" x=-0.64844674 y=0.16390367 ll=2;" datatype="xsd:string" id="meta119863" property="format" xsi:type="nex:LiteralMeta"/>
      </node>
      <node about="#node119868" id="node119868" label="aar0004106">
        <meta content=" x=-0.7559757 y=0.1878656 ll=2;" datatype="xsd:string" id="meta119869" property="format" xsi:type="nex:LiteralMeta"/>
      </node>
      <node about="#node119874" id="node119874" label="tha0015668">
        <meta content=" x=-0.5791054 y=0.14727235 ll=2;" datatype="xsd:string" id="meta119875" property="format" xsi:type="nex:LiteralMeta"/>
      </node>
      <node about="#node119880" id="node119880" label="1.000">
        <meta content=" x=-0.57750016 y=0.1456065;" datatype="xsd:string" id="meta119881" property="format" xsi:type="nex:LiteralMeta"/>
      </node>
      <node about="#node119882" id="node119882" label="tha0004340">
        <meta content=" x=-0.7518844 y=0.18479691 ll=2;" datatype="xsd:string" id="meta119883" property="format" xsi:type="nex:LiteralMeta"/>
      </node>
      <node about="#node119884" id="node119884" label="tha0017485">
        <meta content=" x=-0.92164016 y=0.22280158 ll=2;" datatype="xsd:string" id="meta119885" property="format" xsi:type="nex:LiteralMeta"/>
      </node>
      <node about="#node119898" id="node119898" label="1.000">
        <meta content=" x=-0.21775651 y=0.055688992;" datatype="xsd:string" id="meta119899" property="format" xsi:type="nex:LiteralMeta"/>
      </node>
      <node about="#node119900" id="node119900" label="0.964">
        <meta content=" x=-0.28747943 y=0.07116665;" datatype="xsd:string" id="meta119901" property="format" xsi:type="nex:LiteralMeta"/>
      </node>
      <node about="#node119902" id="node119902" label="0.996">
        <meta content=" x=-0.354532 y=0.08606569;" datatype="xsd:string" id="meta119903" property="format" xsi:type="nex:LiteralMeta"/>
      </node>
      <node about="#node119904" id="node119904" label="0.132">
        <meta content=" x=-0.36128435 y=0.08756748;" datatype="xsd:string" id="meta119905" property="format" xsi:type="nex:LiteralMeta"/>
      </node>
      <node about="#node119906" id="node119906" label="0.780">
        <meta content=" x=-0.36396277 y=0.08816432;" datatype="xsd:string" id="meta119907" property="format" xsi:type="nex:LiteralMeta"/>
      </node>
      <node about="#node119908" id="node119908" label="0.784">
        <meta content=" x=-0.36716655 y=0.08887891;" datatype="xsd:string" id="meta119909" property="format" xsi:type="nex:LiteralMeta"/>
      </node>
      <node about="#node119910" id="node119910" label="0.000">
        <meta content=" x=-0.36716655 y=0.08887891;" datatype="xsd:string" id="meta119911" property="format" xsi:type="nex:LiteralMeta"/>
      </node>
      <node about="#node119912" id="node119912" label="0.861">
        <meta content=" x=-0.36716658 y=0.08887891;" datatype="xsd:string" id="meta119913" property="format" xsi:type="nex:LiteralMeta"/>
      </node>
      <node about="#node119914" id="node119914" label="pye0029915">
        <meta content=" x=-0.37681845 y=0.091039866 ll=2;" datatype="xsd:string" id="meta119915" property="format" xsi:type="nex:LiteralMeta"/>
      </node>
      <node about="#node119916" id="node119916" label="pye0031509">
        <meta content=" x=-0.42536366 y=0.10188405 ll=2;" datatype="xsd:string" id="meta119917" property="format" xsi:type="nex:LiteralMeta"/>
      </node>
      <node about="#node119922" id="node119922" label="pav0035109">
        <meta content=" x=-0.38009214 y=0.091761895 ll=2;" datatype="xsd:string" id="meta119923" property="format" xsi:type="nex:LiteralMeta"/>
      </node>
      <node about="#node119928" id="node119928">
        <meta content=" x=-0.36716655 y=0.08887891;" datatype="xsd:string" id="meta119929" property="format" xsi:type="nex:LiteralMeta"/>
      </node>
      <node about="#node119930" id="node119930" label="cye0019607">
        <meta content=" x=-0.36716655 y=0.08887891 ll=2;" datatype="xsd:string" id="meta119931" property="format" xsi:type="nex:LiteralMeta"/>
      </node>
      <node about="#node119932" id="node119932" label="cye0069381">
        <meta content=" x=-0.36716655 y=0.08887891 ll=2;" datatype="xsd:string" id="meta119933" property="format" xsi:type="nex:LiteralMeta"/>
      </node>
      <node about="#node119942" id="node119942" label="pmu0003287">
        <meta content=" x=-0.37362736 y=0.090307705 ll=2;" datatype="xsd:string" id="meta119943" property="format" xsi:type="nex:LiteralMeta"/>
      </node>
      <node about="#node119948" id="node119948" label="0.895">
        <meta content=" x=-0.3682485 y=0.08910755;" datatype="xsd:string" id="meta119949" property="format" xsi:type="nex:LiteralMeta"/>
      </node>
      <node about="#node119950" id="node119950" label="pdo0003753">
        <meta content=" x=-0.37466455 y=0.09052777 ll=2;" datatype="xsd:string" id="meta119951" property="format" xsi:type="nex:LiteralMeta"/>
      </node>
      <node about="#node119952" id="node119952" label="pdo0103527">
        <meta content=" x=-0.3682485 y=0.08910756 ll=2;" datatype="xsd:string" id="meta119953" property="format" xsi:type="nex:LiteralMeta"/>
      </node>
      <node about="#node119962" id="node119962" label="pdu0012458">
        <meta content=" x=-0.35795844 y=0.08682124 ll=2;" datatype="xsd:string" id="meta119963" property="format" xsi:type="nex:LiteralMeta"/>
      </node>
      <node about="#node119968" id="node119968" label="pbe0013984">
        <meta content=" x=-0.42767233 y=0.10202136 ll=2;" datatype="xsd:string" id="meta119969" property="format" xsi:type="nex:LiteralMeta"/>
      </node>
      <node about="#node119974" id="node119974" label="0.998">
        <meta content=" x=-0.31750324 y=0.077536754;" datatype="xsd:string" id="meta119975" property="format" xsi:type="nex:LiteralMeta"/>
      </node>
      <node about="#node119976" id="node119976" label="0.693">
        <meta content=" x=-0.33198607 y=0.08071202;" datatype="xsd:string" id="meta119977" property="format" xsi:type="nex:LiteralMeta"/>
      </node>
      <node about="#node119978" id="node119978" label="0.996">
        <meta content=" x=-0.37564707 y=0.090293616;" datatype="xsd:string" id="meta119979" property="format" xsi:type="nex:LiteralMeta"/>
      </node>
      <node about="#node119980" id="node119980" label="fii0010707">
        <meta content=" x=-0.3819486 y=0.091677845 ll=2;" datatype="xsd:string" id="meta119981" property="format" xsi:type="nex:LiteralMeta"/>
      </node>
      <node about="#node119982" id="node119982" label="fve0011037">
        <meta content=" x=-0.39899033 y=0.09541147 ll=2;" datatype="xsd:string" id="meta119983" property="format" xsi:type="nex:LiteralMeta"/>
      </node>
      <node about="#node119988" id="node119988" label="pmi0008124">
        <meta content=" x=-0.4052447 y=0.09674257 ll=2;" datatype="xsd:string" id="meta119989" property="format" xsi:type="nex:LiteralMeta"/>
      </node>
      <node about="#node119994" id="node119994" label="rch0040477">
        <meta content=" x=-0.3304436 y=0.080362916 ll=2;" datatype="xsd:string" id="meta119995" property="format" xsi:type="nex:LiteralMeta"/>
      </node>
      <node about="#node120012" id="node120012" label="0.749">
        <meta content=" x=0.01657982 y=-4.338794E-4;" datatype="xsd:string" id="meta120013" property="format" xsi:type="nex:LiteralMeta"/>
      </node>
      <node about="#node120014" id="node120014" label="0.650">
        <meta content=" x=0.009778411 y=8.873595E-4;" datatype="xsd:string" id="meta120015" property="format" xsi:type="nex:LiteralMeta"/>
      </node>
      <node about="#node120016" id="node120016" label="0.975">
        <meta content=" x=-0.032386616 y=0.009184085;" datatype="xsd:string" id="meta120017" property="format" xsi:type="nex:LiteralMeta"/>
      </node>
      <node about="#node120018" id="node120018" label="0.978">
        <meta content=" x=-0.09502011 y=0.022177743;" datatype="xsd:string" id="meta120019" property="format" xsi:type="nex:LiteralMeta"/>
      </node>
      <node about="#node120020" id="node120020" label="0.087">
        <meta content=" x=-0.12314159 y=0.028112158;" datatype="xsd:string" id="meta120021" property="format" xsi:type="nex:LiteralMeta"/>
      </node>
      <node about="#node120022" id="node120022" label="0.921">
        <meta content=" x=-0.1614685 y=0.03629698;" datatype="xsd:string" id="meta120023" property="format" xsi:type="nex:LiteralMeta"/>
      </node>
      <node about="#node120024" id="node120024" label="0.805">
        <meta content=" x=-0.18465963 y=0.04127881;" datatype="xsd:string" id="meta120025" property="format" xsi:type="nex:LiteralMeta"/>
      </node>
      <node about="#node120026" id="node120026" label="0.974">
        <meta content=" x=-0.24463402 y=0.05420018;" datatype="xsd:string" id="meta120027" property="format" xsi:type="nex:LiteralMeta"/>
      </node>
      <node about="#node120028" id="node120028" label="0.935">
        <meta content=" x=-0.31674498 y=0.069766745;" datatype="xsd:string" id="meta120029" property="format" xsi:type="nex:LiteralMeta"/>
      </node>
      <node about="#node120030" id="node120030" label="1.000">
        <meta content=" x=-0.48766795 y=0.10673584;" datatype="xsd:string" id="meta120031" property="format" xsi:type="nex:LiteralMeta"/>
      </node>
      <node about="#node120032" id="node120032" label="0.864">
        <meta content=" x=-0.5133008 y=0.1122908;" datatype="xsd:string" id="meta120033" property="format" xsi:type="nex:LiteralMeta"/>
      </node>
      <node about="#node120034" id="node120034" label="0.948">
        <meta content=" x=-0.54394203 y=0.11894407;" datatype="xsd:string" id="meta120035" property="format" xsi:type="nex:LiteralMeta"/>
      </node>
      <node about="#node120036" id="node120036" label="1.000">
        <meta content=" x=-0.70047915 y=0.15296662;" datatype="xsd:string" id="meta120037" property="format" xsi:type="nex:LiteralMeta"/>
      </node>
      <node about="#node120038" id="node120038" label="0.816">
        <meta content=" x=-0.71128625 y=0.15531777;" datatype="xsd:string" id="meta120039" property="format" xsi:type="nex:LiteralMeta"/>
      </node>
      <node about="#node120040" id="node120040" label="0.987">
        <meta content=" x=-0.76029325 y=0.16598986;" datatype="xsd:string" id="meta120041" property="format" xsi:type="nex:LiteralMeta"/>
      </node>
      <node about="#node120042" id="node120042" label="mno0001789">
        <meta content=" x=-0.76029325 y=0.16598986 ll=2;" datatype="xsd:string" id="meta120043" property="format" xsi:type="nex:LiteralMeta"/>
      </node>
      <node about="#node120044" id="node120044" label="mno0026397">
        <meta content=" x=-0.7699146 y=0.16808304 ll=2;" datatype="xsd:string" id="meta120045" property="format" xsi:type="nex:LiteralMeta"/>
      </node>
      <node about="#node120050" id="node120050" label="mno0026395">
        <meta content=" x=-0.77142334 y=0.1683756 ll=2;" datatype="xsd:string" id="meta120051" property="format" xsi:type="nex:LiteralMeta"/>
      </node>
      <node about="#node120056" id="node120056" label="mno0001790">
        <meta content=" x=-0.7336173 y=0.16014807 ll=2;" datatype="xsd:string" id="meta120057" property="format" xsi:type="nex:LiteralMeta"/>
      </node>
      <node about="#node120062" id="node120062" label="mno0013374">
        <meta content=" x=-0.67194366 y=0.14662968 ll=2;" datatype="xsd:string" id="meta120063" property="format" xsi:type="nex:LiteralMeta"/>
      </node>
      <node about="#node120068" id="node120068" label="0.852">
        <meta content=" x=-0.533408 y=0.1166271;" datatype="xsd:string" id="meta120069" property="format" xsi:type="nex:LiteralMeta"/>
      </node>
      <node about="#node120070" id="node120070" label="aca0041224">
        <meta content=" x=-0.6431549 y=0.14031811 ll=2;" datatype="xsd:string" id="meta120071" property="format" xsi:type="nex:LiteralMeta"/>
      </node>
      <node about="#node120072" id="node120072" label="mno0013372">
        <meta content=" x=-0.65181947 y=0.14213863 ll=2;" datatype="xsd:string" id="meta120073" property="format" xsi:type="nex:LiteralMeta"/>
      </node>
      <node about="#node120082" id="node120082" label="0.886">
        <meta content=" x=-0.515796 y=0.1127782;" datatype="xsd:string" id="meta120083" property="format" xsi:type="nex:LiteralMeta"/>
      </node>
      <node about="#node120084" id="node120084" label="mno0013375">
        <meta content=" x=-0.620872 y=0.13537237 ll=2;" datatype="xsd:string" id="meta120085" property="format" xsi:type="nex:LiteralMeta"/>
      </node>
      <node about="#node120086" id="node120086" label="aca0005262">
        <meta content=" x=-0.71391803 y=0.1552963 ll=2;" datatype="xsd:string" id="meta120087" property="format" xsi:type="nex:LiteralMeta"/>
      </node>
      <node about="#node120096" id="node120096" label="0.897">
        <meta content=" x=-0.38707986 y=0.08481657;" datatype="xsd:string" id="meta120097" property="format" xsi:type="nex:LiteralMeta"/>
      </node>
      <node about="#node120098" id="node120098" label="cas0019544">
        <meta content=" x=-0.8564074 y=0.18533921 ll=2;" datatype="xsd:string" id="meta120099" property="format" xsi:type="nex:LiteralMeta"/>
      </node>
      <node about="#node120100" id="node120100" label="cas0019547">
        <meta content=" x=-0.71974134 y=0.15592739 ll=2;" datatype="xsd:string" id="meta120101" property="format" xsi:type="nex:LiteralMeta"/>
      </node>
      <node about="#node120110" id="node120110" label="0.990">
        <meta content=" x=-0.37538385 y=0.08206713;" datatype="xsd:string" id="meta120111" property="format" xsi:type="nex:LiteralMeta"/>
      </node>
      <node about="#node120112" id="node120112" label="cas0019546">
        <meta content=" x=-0.7457469 y=0.16108122 ll=2;" datatype="xsd:string" id="meta120113" property="format" xsi:type="nex:LiteralMeta"/>
      </node>
      <node about="#node120114" id="node120114" label="cas0020377">
        <meta content=" x=-0.62025666 y=0.13420577 ll=2;" datatype="xsd:string" id="meta120115" property="format" xsi:type="nex:LiteralMeta"/>
      </node>
      <node about="#node120124" id="node120124" label="0.986">
        <meta content=" x=-0.26388842 y=0.05808162;" datatype="xsd:string" id="meta120125" property="format" xsi:type="nex:LiteralMeta"/>
      </node>
      <node about="#node120126" id="node120126" label="0.999">
        <meta content=" x=-0.42314824 y=0.091890894;" datatype="xsd:string" id="meta120127" property="format" xsi:type="nex:LiteralMeta"/>
      </node>
      <node about="#node120128" id="node120128" label="zju0010073">
        <meta content=" x=-0.5717151 y=0.123461425 ll=2;" datatype="xsd:string" id="meta120129" property="format" xsi:type="nex:LiteralMeta"/>
      </node>
      <node about="#node120130" id="node120130" label="zju0026214">
        <meta content=" x=-0.60247105 y=0.12992162 ll=2;" datatype="xsd:string" id="meta120131" property="format" xsi:type="nex:LiteralMeta"/>
      </node>
      <node about="#node120136" id="node120136" label="zju0026193">
        <meta content=" x=-0.506114 y=0.10935082 ll=2;" datatype="xsd:string" id="meta120137" property="format" xsi:type="nex:LiteralMeta"/>
      </node>
      <node about="#node120146" id="node120146" label="0.927">
        <meta content=" x=-0.22212772 y=0.04904675;" datatype="xsd:string" id="meta120147" property="format" xsi:type="nex:LiteralMeta"/>
      </node>
      <node about="#node120148" id="node120148" label="1.000">
        <meta content=" x=-0.50948966 y=0.109567285;" datatype="xsd:string" id="meta120149" property="format" xsi:type="nex:LiteralMeta"/>
      </node>
      <node about="#node120150" id="node120150" label="0.979">
        <meta content=" x=-0.5775705 y=0.123919934;" datatype="xsd:string" id="meta120151" property="format" xsi:type="nex:LiteralMeta"/>
      </node>
      <node about="#node120152" id="node120152" label="0.998">
        <meta content=" x=-0.6509732 y=0.13940994;" datatype="xsd:string" id="meta120153" property="format" xsi:type="nex:LiteralMeta"/>
      </node>
      <node about="#node120154" id="node120154" label="zju0006083">
        <meta content=" x=-0.6916677 y=0.14800617 ll=2;" datatype="xsd:string" id="meta120155" property="format" xsi:type="nex:LiteralMeta"/>
      </node>
      <node about="#node120156" id="node120156" label="zju0038337">
        <meta content=" x=-0.6509732 y=0.13940994 ll=2;" datatype="xsd:string" id="meta120157" property="format" xsi:type="nex:LiteralMeta"/>
      </node>
      <node about="#node120162" id="node120162" label="zju0038328">
        <meta content=" x=-0.63767195 y=0.1365651 ll=2;" datatype="xsd:string" id="meta120163" property="format" xsi:type="nex:LiteralMeta"/>
      </node>
      <node about="#node120168" id="node120168" label="zju0038338">
        <meta content=" x=-0.61820006 y=0.13239394 ll=2;" datatype="xsd:string" id="meta120169" property="format" xsi:type="nex:LiteralMeta"/>
      </node>
      <node about="#node120174" id="node120174" label="0.983">
        <meta content=" x=-0.3378413 y=0.07327094;" datatype="xsd:string" id="meta120175" property="format" xsi:type="nex:LiteralMeta"/>
      </node>
      <node about="#node120176" id="node120176" label="zju0017323">
        <meta content=" x=-0.6163045 y=0.13162465 ll=2;" datatype="xsd:string" id="meta120177" property="format" xsi:type="nex:LiteralMeta"/>
      </node>
      <node about="#node120178" id="node120178" label="zju0035413">
        <meta content=" x=-0.6728951 y=0.14334273 ll=2;" datatype="xsd:string" id="meta120179" property="format" xsi:type="nex:LiteralMeta"/>
      </node>
      <node about="#node120192" id="node120192" label="1.000">
        <meta content=" x=-0.26920033 y=0.058259506;" datatype="xsd:string" id="meta120193" property="format" xsi:type="nex:LiteralMeta"/>
      </node>
      <node about="#node120194" id="node120194" label="0.995">
        <meta content=" x=-0.33977067 y=0.07285526;" datatype="xsd:string" id="meta120195" property="format" xsi:type="nex:LiteralMeta"/>
      </node>
      <node about="#node120196" id="node120196" label="0.944">
        <meta content=" x=-0.33977067 y=0.07285526;" datatype="xsd:string" id="meta120197" property="format" xsi:type="nex:LiteralMeta"/>
      </node>
      <node about="#node120198" id="node120198" label="0.757">
        <meta content=" x=-0.34291148 y=0.073508814;" datatype="xsd:string" id="meta120199" property="format" xsi:type="nex:LiteralMeta"/>
      </node>
      <node about="#node120200" id="node120200" label="0.844">
        <meta content=" x=-0.34879765 y=0.07473611;" datatype="xsd:string" id="meta120201" property="format" xsi:type="nex:LiteralMeta"/>
      </node>
      <node about="#node120202" id="node120202" label="pdo0079864">
        <meta content=" x=-0.36673775 y=0.07848049 ll=2;" datatype="xsd:string" id="meta120203" property="format" xsi:type="nex:LiteralMeta"/>
      </node>
      <node about="#node120204" id="node120204" label="pmu0003344">
        <meta content=" x=-0.35680807 y=0.076404646 ll=2;" datatype="xsd:string" id="meta120205" property="format" xsi:type="nex:LiteralMeta"/>
      </node>
      <node about="#node120210" id="node120210" label="0.744">
        <meta content=" x=-0.34603906 y=0.0741583;" datatype="xsd:string" id="meta120211" property="format" xsi:type="nex:LiteralMeta"/>
      </node>
      <node about="#node120212" id="node120212" label="pdu0010154">
        <meta content=" x=-0.35550717 y=0.076126486 ll=2;" datatype="xsd:string" id="meta120213" property="format" xsi:type="nex:LiteralMeta"/>
      </node>
      <node about="#node120214" id="node120214" label="pmu0003288">
        <meta content=" x=-0.3587086 y=0.07678667 ll=2;" datatype="xsd:string" id="meta120215" property="format" xsi:type="nex:LiteralMeta"/>
      </node>
      <node about="#node120224" id="node120224" label="0.927">
        <meta content=" x=-0.34608552 y=0.07416133;" datatype="xsd:string" id="meta120225" property="format" xsi:type="nex:LiteralMeta"/>
      </node>
      <node about="#node120226" id="node120226" label="pdo0003755">
        <meta content=" x=-0.3555445 y=0.07611967 ll=2;" datatype="xsd:string" id="meta120227" property="format" xsi:type="nex:LiteralMeta"/>
      </node>
      <node about="#node120228" id="node120228" label="pdo0079878">
        <meta content=" x=-0.34608552 y=0.07416133 ll=2;" datatype="xsd:string" id="meta120229" property="format" xsi:type="nex:LiteralMeta"/>
      </node>
      <node about="#node120238" id="node120238" label="0.998">
        <meta content=" x=-0.38104826 y=0.08134053;" datatype="xsd:string" id="meta120239" property="format" xsi:type="nex:LiteralMeta"/>
      </node>
      <node about="#node120240" id="node120240" label="0.096">
        <meta content=" x=-0.3858387 y=0.08232729;" datatype="xsd:string" id="meta120241" property="format" xsi:type="nex:LiteralMeta"/>
      </node>
      <node about="#node120242" id="node120242" label="pav0035117">
        <meta content=" x=-0.39862967 y=0.08496474 ll=2;" datatype="xsd:string" id="meta120243" property="format" xsi:type="nex:LiteralMeta"/>
      </node>
      <node about="#node120244" id="node120244" label="cye0069360">
        <meta content=" x=-0.39850166 y=0.08493302 ll=2;" datatype="xsd:string" id="meta120245" property="format" xsi:type="nex:LiteralMeta"/>
      </node>
      <node about="#node120250" id="node120250" label="0.759">
        <meta content=" x=-0.38657004 y=0.0824733;" datatype="xsd:string" id="meta120251" property="format" xsi:type="nex:LiteralMeta"/>
      </node>
      <node about="#node120252" id="node120252" label="cye0019612">
        <meta content=" x=-0.38971558 y=0.08311926 ll=2;" datatype="xsd:string" id="meta120253" property="format" xsi:type="nex:LiteralMeta"/>
      </node>
      <node about="#node120254" id="node120254" label="cye0019605">
        <meta content=" x=-0.41199526 y=0.087683864 ll=2;" datatype="xsd:string" id="meta120255" property="format" xsi:type="nex:LiteralMeta"/>
      </node>
      <node about="#node120268" id="node120268">
        <meta content=" x=-0.4022214 y=0.0854367;" datatype="xsd:string" id="meta120269" property="format" xsi:type="nex:LiteralMeta"/>
      </node>
      <node about="#node120270" id="node120270" label="mba0036882">
        <meta content=" x=-0.4022214 y=0.0854367 ll=2;" datatype="xsd:string" id="meta120271" property="format" xsi:type="nex:LiteralMeta"/>
      </node>
      <node about="#node120272" id="node120272" label="mba0036883">
        <meta content=" x=-0.4022214 y=0.0854367 ll=2;" datatype="xsd:string" id="meta120273" property="format" xsi:type="nex:LiteralMeta"/>
      </node>
      <node about="#node120286" id="node120286" label="1.000">
        <meta content=" x=-0.2669513 y=0.056619942;" datatype="xsd:string" id="meta120287" property="format" xsi:type="nex:LiteralMeta"/>
      </node>
      <node about="#node120288" id="node120288" label="0.942">
        <meta content=" x=-0.3216833 y=0.06764148;" datatype="xsd:string" id="meta120289" property="format" xsi:type="nex:LiteralMeta"/>
      </node>
      <node about="#node120290" id="node120290" label="0.996">
        <meta content=" x=-0.38092104 y=0.07959517;" datatype="xsd:string" id="meta120291" property="format" xsi:type="nex:LiteralMeta"/>
      </node>
      <node about="#node120292" id="node120292" label="0.922">
        <meta content=" x=-0.3917156 y=0.081782475;" datatype="xsd:string" id="meta120293" property="format" xsi:type="nex:LiteralMeta"/>
      </node>
      <node about="#node120294" id="node120294" label="0.923">
        <meta content=" x=-0.40134066 y=0.08373482;" datatype="xsd:string" id="meta120295" property="format" xsi:type="nex:LiteralMeta"/>
      </node>
      <node about="#node120296" id="node120296" label="0.000">
        <meta content=" x=-0.40134066 y=0.08373482;" datatype="xsd:string" id="meta120297" property="format" xsi:type="nex:LiteralMeta"/>
      </node>
      <node about="#node120298" id="node120298" label="0.000">
        <meta content=" x=-0.40134066 y=0.083734825;" datatype="xsd:string" id="meta120299" property="format" xsi:type="nex:LiteralMeta"/>
      </node>
      <node about="#node120300" id="node120300">
        <meta content=" x=-0.40768072 y=0.08502482;" datatype="xsd:string" id="meta120301" property="format" xsi:type="nex:LiteralMeta"/>
      </node>
      <node about="#node120302" id="node120302" label="pdo0005384">
        <meta content=" x=-0.40768072 y=0.08502482 ll=2;" datatype="xsd:string" id="meta120303" property="format" xsi:type="nex:LiteralMeta"/>
      </node>
      <node about="#node120304" id="node120304" label="pdo0116573">
        <meta content=" x=-0.40768072 y=0.08502482 ll=2;" datatype="xsd:string" id="meta120305" property="format" xsi:type="nex:LiteralMeta"/>
      </node>
      <node about="#node120310" id="node120310" label="pdo0034212">
        <meta content=" x=-0.40450683 y=0.08437704 ll=2;" datatype="xsd:string" id="meta120311" property="format" xsi:type="nex:LiteralMeta"/>
      </node>
      <node about="#node120316" id="node120316" label="pdo0057722">
        <meta content=" x=-0.40134066 y=0.083734825 ll=2;" datatype="xsd:string" id="meta120317" property="format" xsi:type="nex:LiteralMeta"/>
      </node>
      <node about="#node120322" id="node120322" label="pdo0108077">
        <meta content=" x=-0.41409463 y=0.08631114 ll=2;" datatype="xsd:string" id="meta120323" property="format" xsi:type="nex:LiteralMeta"/>
      </node>
      <node about="#node120328" id="node120328" label="pmu0006595">
        <meta content=" x=-0.40445513 y=0.08435054 ll=2;" datatype="xsd:string" id="meta120329" property="format" xsi:type="nex:LiteralMeta"/>
      </node>
      <node about="#node120334" id="node120334" label="0.679">
        <meta content=" x=-0.38280442 y=0.079972856;" datatype="xsd:string" id="meta120335" property="format" xsi:type="nex:LiteralMeta"/>
      </node>
      <node about="#node120336" id="node120336" label="0.896">
        <meta content=" x=-0.38924804 y=0.08126637;" datatype="xsd:string" id="meta120337" property="format" xsi:type="nex:LiteralMeta"/>
      </node>
      <node about="#node120338" id="node120338" label="0.758">
        <meta content=" x=-0.3924259 y=0.08190498;" datatype="xsd:string" id="meta120339" property="format" xsi:type="nex:LiteralMeta"/>
      </node>
      <node about="#node120340" id="node120340" label="cye0080559">
        <meta content=" x=-0.4019934 y=0.083829604 ll=2;" datatype="xsd:string" id="meta120341" property="format" xsi:type="nex:LiteralMeta"/>
      </node>
      <node about="#node120342" id="node120342" label="pye0007210">
        <meta content=" x=-0.39242592 y=0.08190498 ll=2;" datatype="xsd:string" id="meta120343" property="format" xsi:type="nex:LiteralMeta"/>
      </node>
      <node about="#node120348" id="node120348" label="cye0032192">
        <meta content=" x=-0.39880368 y=0.083180614 ll=2;" datatype="xsd:string" id="meta120349" property="format" xsi:type="nex:LiteralMeta"/>
      </node>
      <node about="#node120354" id="node120354" label="pdu0004587">
        <meta content=" x=-0.39562976 y=0.08253673 ll=2;" datatype="xsd:string" id="meta120355" property="format" xsi:type="nex:LiteralMeta"/>
      </node>
      <node about="#node120364" id="node120364" label="1.000">
        <meta content=" x=-0.44176176 y=0.091570556;" datatype="xsd:string" id="meta120365" property="format" xsi:type="nex:LiteralMeta"/>
      </node>
      <node about="#node120366" id="node120366" label="pbe0043038">
        <meta content=" x=-0.4516555 y=0.09354424 ll=2;" datatype="xsd:string" id="meta120367" property="format" xsi:type="nex:LiteralMeta"/>
      </node>
      <node about="#node120368" id="node120368" label="pbr0013763">
        <meta content=" x=-0.44820866 y=0.09285393 ll=2;" datatype="xsd:string" id="meta120369" property="format" xsi:type="nex:LiteralMeta"/>
      </node>
      <node about="#node120378" id="node120378" label="0.998">
        <meta content=" x=-0.39356947 y=0.08166677;" datatype="xsd:string" id="meta120379" property="format" xsi:type="nex:LiteralMeta"/>
      </node>
      <node about="#node120380" id="node120380" label="0.737">
        <meta content=" x=-0.40720722 y=0.08436735;" datatype="xsd:string" id="meta120381" property="format" xsi:type="nex:LiteralMeta"/>
      </node>
      <node about="#node120382" id="node120382" label="0.983">
        <meta content=" x=-0.44524935 y=0.09190853;" datatype="xsd:string" id="meta120383" property="format" xsi:type="nex:LiteralMeta"/>
      </node>
      <node about="#node120384" id="node120384" label="0.961">
        <meta content=" x=-0.46136126 y=0.095105805;" datatype="xsd:string" id="meta120385" property="format" xsi:type="nex:LiteralMeta"/>
      </node>
      <node about="#node120386" id="node120386" label="fnu0044554">
        <meta content=" x=-0.47094586 y=0.097009785 ll=2;" datatype="xsd:string" id="meta120387" property="format" xsi:type="nex:LiteralMeta"/>
      </node>
      <node about="#node120388" id="node120388" label="fve0031295">
        <meta content=" x=-0.4711979 y=0.09705574 ll=2;" datatype="xsd:string" id="meta120389" property="format" xsi:type="nex:LiteralMeta"/>
      </node>
      <node about="#node120394" id="node120394" label="fii0057159">
        <meta content=" x=-0.474382 y=0.097671375 ll=2;" datatype="xsd:string" id="meta120395" property="format" xsi:type="nex:LiteralMeta"/>
      </node>
      <node about="#node120400" id="node120400" label="pmi0013233">
        <meta content=" x=-0.50818217 y=0.104299344 ll=2;" datatype="xsd:string" id="meta120401" property="format" xsi:type="nex:LiteralMeta"/>
      </node>
      <node about="#node120406" id="node120406" label="rch0044400">
        <meta content=" x=-0.43483156 y=0.08979445 ll=2;" datatype="xsd:string" id="meta120407" property="format" xsi:type="nex:LiteralMeta"/>
      </node>
      <node about="#node120420" id="node120420" label="0.338">
        <meta content=" x=-0.045952775 y=0.011709066;" datatype="xsd:string" id="meta120421" property="format" xsi:type="nex:LiteralMeta"/>
      </node>
      <node about="#node120422" id="node120422" label="0.882">
        <meta content=" x=-0.074987814 y=0.0172524;" datatype="xsd:string" id="meta120423" property="format" xsi:type="nex:LiteralMeta"/>
      </node>
      <node about="#node120424" id="node120424" label="0.999">
        <meta content=" x=-0.16929395 y=0.035395004;" datatype="xsd:string" id="meta120425" property="format" xsi:type="nex:LiteralMeta"/>
      </node>
      <node about="#node120426" id="node120426" label="0.785">
        <meta content=" x=-0.18331055 y=0.03809737;" datatype="xsd:string" id="meta120427" property="format" xsi:type="nex:LiteralMeta"/>
      </node>
      <node about="#node120428" id="node120428" label="1.000">
        <meta content=" x=-0.29746336 y=0.06017726;" datatype="xsd:string" id="meta120429" property="format" xsi:type="nex:LiteralMeta"/>
      </node>
      <node about="#node120430" id="node120430" label="0.989">
        <meta content=" x=-0.35156563 y=0.07073237;" datatype="xsd:string" id="meta120431" property="format" xsi:type="nex:LiteralMeta"/>
      </node>
      <node about="#node120432" id="node120432" label="0.975">
        <meta content=" x=-0.38235122 y=0.076751366;" datatype="xsd:string" id="meta120433" property="format" xsi:type="nex:LiteralMeta"/>
      </node>
      <node about="#node120434" id="node120434" label="0.568">
        <meta content=" x=-0.38235122 y=0.076751366;" datatype="xsd:string" id="meta120435" property="format" xsi:type="nex:LiteralMeta"/>
      </node>
      <node about="#node120436" id="node120436" label="0.890">
        <meta content=" x=-0.388756 y=0.0780076;" datatype="xsd:string" id="meta120437" property="format" xsi:type="nex:LiteralMeta"/>
      </node>
      <node about="#node120438" id="node120438" label="0.887">
        <meta content=" x=-0.39511088 y=0.07925538;" datatype="xsd:string" id="meta120439" property="format" xsi:type="nex:LiteralMeta"/>
      </node>
      <node about="#node120440" id="node120440" label="pde0021206">
        <meta content=" x=-0.39511088 y=0.07925538 ll=2;" datatype="xsd:string" id="meta120441" property="format" xsi:type="nex:LiteralMeta"/>
      </node>
      <node about="#node120442" id="node120442" label="pde0023516">
        <meta content=" x=-0.39828482 y=0.07987792 ll=2;" datatype="xsd:string" id="meta120443" property="format" xsi:type="nex:LiteralMeta"/>
      </node>
      <node about="#node120448" id="node120448" label="ptr0051383">
        <meta content=" x=-0.3983257 y=0.07988061 ll=2;" datatype="xsd:string" id="meta120449" property="format" xsi:type="nex:LiteralMeta"/>
      </node>
      <node about="#node120454" id="node120454" label="0.995">
        <meta content=" x=-0.4081475 y=0.08178411;" datatype="xsd:string" id="meta120455" property="format" xsi:type="nex:LiteralMeta"/>
      </node>
      <node about="#node120456" id="node120456" label="peu0016481">
        <meta content=" x=-0.4113066 y=0.08240109 ll=2;" datatype="xsd:string" id="meta120457" property="format" xsi:type="nex:LiteralMeta"/>
      </node>
      <node about="#node120458" id="node120458" label="ppr0004303">
        <meta content=" x=-0.41776943 y=0.083659284 ll=2;" datatype="xsd:string" id="meta120459" property="format" xsi:type="nex:LiteralMeta"/>
      </node>
      <node about="#node120468" id="node120468" label="pte0006876">
        <meta content=" x=-0.40816405 y=0.08177115 ll=2;" datatype="xsd:string" id="meta120469" property="format" xsi:type="nex:LiteralMeta"/>
      </node>
      <node about="#node120474" id="node120474" label="1.000">
        <meta content=" x=-0.41483125 y=0.08299589;" datatype="xsd:string" id="meta120475" property="format" xsi:type="nex:LiteralMeta"/>
      </node>
      <node about="#node120476" id="node120476" label="spu0016689">
        <meta content=" x=-0.42318994 y=0.0846179 ll=2;" datatype="xsd:string" id="meta120477" property="format" xsi:type="nex:LiteralMeta"/>
      </node>
      <node about="#node120478" id="node120478" label="ssu0015033">
        <meta content=" x=-0.42602396 y=0.08516317 ll=2;" datatype="xsd:string" id="meta120479" property="format" xsi:type="nex:LiteralMeta"/>
      </node>
      <node about="#node120488" id="node120488" label="0.925">
        <meta content=" x=-0.32629147 y=0.06570516;" datatype="xsd:string" id="meta120489" property="format" xsi:type="nex:LiteralMeta"/>
      </node>
      <node about="#node120490" id="node120490" label="0.936">
        <meta content=" x=-0.34839553 y=0.06995292;" datatype="xsd:string" id="meta120491" property="format" xsi:type="nex:LiteralMeta"/>
      </node>
      <node about="#node120492" id="node120492" label="0.740">
        <meta content=" x=-0.34839553 y=0.06995292;" datatype="xsd:string" id="meta120493" property="format" xsi:type="nex:LiteralMeta"/>
      </node>
      <node about="#node120494" id="node120494" label="0.782">
        <meta content=" x=-0.35159189 y=0.070569165;" datatype="xsd:string" id="meta120495" property="format" xsi:type="nex:LiteralMeta"/>
      </node>
      <node about="#node120496" id="node120496" label="0.880">
        <meta content=" x=-0.3579775 y=0.07180163;" datatype="xsd:string" id="meta120497" property="format" xsi:type="nex:LiteralMeta"/>
      </node>
      <node about="#node120498" id="node120498" label="pte0000172">
        <meta content=" x=-0.36436474 y=0.07303575 ll=2;" datatype="xsd:string" id="meta120499" property="format" xsi:type="nex:LiteralMeta"/>
      </node>
      <node about="#node120500" id="node120500" label="ptu0007134">
        <meta content=" x=-0.36117515 y=0.07241813 ll=2;" datatype="xsd:string" id="meta120501" property="format" xsi:type="nex:LiteralMeta"/>
      </node>
      <node about="#node120506" id="node120506" label="pde0056569">
        <meta content=" x=-0.35799134 y=0.07180029 ll=2;" datatype="xsd:string" id="meta120507" property="format" xsi:type="nex:LiteralMeta"/>
      </node>
      <node about="#node120512" id="node120512" label="0.769">
        <meta content=" x=-0.3515811 y=0.070563756;" datatype="xsd:string" id="meta120513" property="format" xsi:type="nex:LiteralMeta"/>
      </node>
      <node about="#node120514" id="node120514" label="peu0009008">
        <meta content=" x=-0.35478386 y=0.07117857 ll=2;" datatype="xsd:string" id="meta120515" property="format" xsi:type="nex:LiteralMeta"/>
      </node>
      <node about="#node120516" id="node120516" label="ppr0008817">
        <meta content=" x=-0.36120877 y=0.07240789 ll=2;" datatype="xsd:string" id="meta120517" property="format" xsi:type="nex:LiteralMeta"/>
      </node>
      <node about="#node120526" id="node120526" label="ptr0001657">
        <meta content=" x=-0.35810927 y=0.071809486 ll=2;" datatype="xsd:string" id="meta120527" property="format" xsi:type="nex:LiteralMeta"/>
      </node>
      <node about="#node120532" id="node120532" label="1.000">
        <meta content=" x=-0.41344178 y=0.08230742;" datatype="xsd:string" id="meta120533" property="format" xsi:type="nex:LiteralMeta"/>
      </node>
      <node about="#node120534" id="node120534" label="spu0047004">
        <meta content=" x=-0.430616 y=0.08558272 ll=2;" datatype="xsd:string" id="meta120535" property="format" xsi:type="nex:LiteralMeta"/>
      </node>
      <node about="#node120536" id="node120536" label="ssu0021019">
        <meta content=" x=-0.42350084 y=0.08422159 ll=2;" datatype="xsd:string" id="meta120537" property="format" xsi:type="nex:LiteralMeta"/>
      </node>
      <node about="#node120550" id="node120550" label="0.936">
        <meta content=" x=-0.23882109 y=0.048614312;" datatype="xsd:string" id="meta120551" property="format" xsi:type="nex:LiteralMeta"/>
      </node>
      <node about="#node120552" id="node120552" label="0.988">
        <meta content=" x=-0.32223108 y=0.06443444;" datatype="xsd:string" id="meta120553" property="format" xsi:type="nex:LiteralMeta"/>
      </node>
      <node about="#node120554" id="node120554" label="hbr0039152">
        <meta content=" x=-0.40971005 y=0.08104456 ll=2;" datatype="xsd:string" id="meta120555" property="format" xsi:type="nex:LiteralMeta"/>
      </node>
      <node about="#node120556" id="node120556" label="mes0017653">
        <meta content=" x=-0.38727015 y=0.07675664 ll=2;" datatype="xsd:string" id="meta120557" property="format" xsi:type="nex:LiteralMeta"/>
      </node>
      <node about="#node120562" id="node120562" label="lus0036929">
        <meta content=" x=-0.65868914 y=0.12798676 ll=2;" datatype="xsd:string" id="meta120563" property="format" xsi:type="nex:LiteralMeta"/>
      </node>
      <node about="#node120572" id="node120572" label="0.995">
        <meta content=" x=-0.25003248 y=0.050607428;" datatype="xsd:string" id="meta120573" property="format" xsi:type="nex:LiteralMeta"/>
      </node>
      <node about="#node120574" id="node120574" label="hbr0012575">
        <meta content=" x=-0.45533314 y=0.08933213 ll=2;" datatype="xsd:string" id="meta120575" property="format" xsi:type="nex:LiteralMeta"/>
      </node>
      <node about="#node120576" id="node120576" label="mes0011993">
        <meta content=" x=-0.3957082 y=0.07802467 ll=2;" datatype="xsd:string" id="meta120577" property="format" xsi:type="nex:LiteralMeta"/>
      </node>
      <node about="#node120586" id="node120586" label="0.995">
        <meta content=" x=-0.17517962 y=0.0359422;" datatype="xsd:string" id="meta120587" property="format" xsi:type="nex:LiteralMeta"/>
      </node>
      <node about="#node120588" id="node120588" label="0.774">
        <meta content=" x=-0.23067537 y=0.046317514;" datatype="xsd:string" id="meta120589" property="format" xsi:type="nex:LiteralMeta"/>
      </node>
      <node about="#node120590" id="node120590" label="1.000">
        <meta content=" x=-0.51845145 y=0.10023918;" datatype="xsd:string" id="meta120591" property="format" xsi:type="nex:LiteralMeta"/>
      </node>
      <node about="#node120592" id="node120592" label="0.900">
        <meta content=" x=-0.5368051 y=0.10368199;" datatype="xsd:string" id="meta120593" property="format" xsi:type="nex:LiteralMeta"/>
      </node>
      <node about="#node120594" id="node120594" label="crt0035694">
        <meta content=" x=-0.5368051 y=0.10368199 ll=2;" datatype="xsd:string" id="meta120595" property="format" xsi:type="nex:LiteralMeta"/>
      </node>
      <node about="#node120596" id="node120596" label="csi0010423">
        <meta content=" x=-0.53997767 y=0.10427645 ll=2;" datatype="xsd:string" id="meta120597" property="format" xsi:type="nex:LiteralMeta"/>
      </node>
      <node about="#node120602" id="node120602" label="abu0011560">
        <meta content=" x=-0.52263176 y=0.101020716 ll=2;" datatype="xsd:string" id="meta120603" property="format" xsi:type="nex:LiteralMeta"/>
      </node>
      <node about="#node120608" id="node120608" label="0.422">
        <meta content=" x=-0.252974 y=0.05047246;" datatype="xsd:string" id="meta120609" property="format" xsi:type="nex:LiteralMeta"/>
      </node>
      <node about="#node120610" id="node120610" label="pve0009149">
        <meta content=" x=-0.33690315 y=0.06612863 ll=2;" datatype="xsd:string" id="meta120611" property="format" xsi:type="nex:LiteralMeta"/>
      </node>
      <node about="#node120612" id="node120612" label="sbr0014689">
        <meta content=" x=-0.34976706 y=0.06848793 ll=2;" datatype="xsd:string" id="meta120613" property="format" xsi:type="nex:LiteralMeta"/>
      </node>
      <node about="#node120622" id="node120622" label="1.000">
        <meta content=" x=-0.4133816 y=0.080128364;" datatype="xsd:string" id="meta120623" property="format" xsi:type="nex:LiteralMeta"/>
      </node>
      <node about="#node120624" id="node120624" label="pve0020046">
        <meta content=" x=-0.44253698 y=0.08554272 ll=2;" datatype="xsd:string" id="meta120625" property="format" xsi:type="nex:LiteralMeta"/>
      </node>
      <node about="#node120626" id="node120626" label="pve0026922">
        <meta content=" x=-0.41338164 y=0.080128364 ll=2;" datatype="xsd:string" id="meta120627" property="format" xsi:type="nex:LiteralMeta"/>
      </node>
      <node about="#node120640" id="node120640" label="0.891">
        <meta content=" x=-0.12280131 y=0.025564628;" datatype="xsd:string" id="meta120641" property="format" xsi:type="nex:LiteralMeta"/>
      </node>
      <node about="#node120642" id="node120642" label="1.000">
        <meta content=" x=-0.46181974 y=0.08675911;" datatype="xsd:string" id="meta120643" property="format" xsi:type="nex:LiteralMeta"/>
      </node>
      <node about="#node120644" id="node120644" label="0.922">
        <meta content=" x=-0.51328474 y=0.09605949;" datatype="xsd:string" id="meta120645" property="format" xsi:type="nex:LiteralMeta"/>
      </node>
      <node about="#node120646" id="node120646" label="0.859">
        <meta content=" x=-0.5195665 y=0.097207755;" datatype="xsd:string" id="meta120647" property="format" xsi:type="nex:LiteralMeta"/>
      </node>
      <node about="#node120648" id="node120648" label="0.201">
        <meta content=" x=-0.51956654 y=0.097207755;" datatype="xsd:string" id="meta120649" property="format" xsi:type="nex:LiteralMeta"/>
      </node>
      <node about="#node120650" id="node120650" label="0.872">
        <meta content=" x=-0.5353515 y=0.10010957;" datatype="xsd:string" id="meta120651" property="format" xsi:type="nex:LiteralMeta"/>
      </node>
      <node about="#node120652" id="node120652" label="0.696">
        <meta content=" x=-0.5433798 y=0.101587094;" datatype="xsd:string" id="meta120653" property="format" xsi:type="nex:LiteralMeta"/>
      </node>
      <node about="#node120654" id="node120654" label="0.853">
        <meta content=" x=-0.55143315 y=0.103072606;" datatype="xsd:string" id="meta120655" property="format" xsi:type="nex:LiteralMeta"/>
      </node>
      <node about="#node120656" id="node120656" label="0.733">
        <meta content=" x=-0.55461156 y=0.10365955;" datatype="xsd:string" id="meta120657" property="format" xsi:type="nex:LiteralMeta"/>
      </node>
      <node about="#node120658" id="node120658" label="cst0012366">
        <meta content=" x=-0.5638557 y=0.105368555 ll=2;" datatype="xsd:string" id="meta120659" property="format" xsi:type="nex:LiteralMeta"/>
      </node>
      <node about="#node120660" id="node120660" label="cst0027455">
        <meta content=" x=-0.5762928 y=0.10765882 ll=2;" datatype="xsd:string" id="meta120661" property="format" xsi:type="nex:LiteralMeta"/>
      </node>
      <node about="#node120666" id="node120666" label="cst0093756">
        <meta content=" x=-0.56367046 y=0.10532477 ll=2;" datatype="xsd:string" id="meta120667" property="format" xsi:type="nex:LiteralMeta"/>
      </node>
      <node about="#node120672" id="node120672" label="1.000">
        <meta content=" x=-0.606434 y=0.1131523;" datatype="xsd:string" id="meta120673" property="format" xsi:type="nex:LiteralMeta"/>
      </node>
      <node about="#node120674" id="node120674" label="cgr0021673">
        <meta content=" x=-0.606434 y=0.1131523 ll=2;" datatype="xsd:string" id="meta120675" property="format" xsi:type="nex:LiteralMeta"/>
      </node>
      <node about="#node120676" id="node120676" label="cru0000193">
        <meta content=" x=-0.6156046 y=0.11483243 ll=2;" datatype="xsd:string" id="meta120677" property="format" xsi:type="nex:LiteralMeta"/>
      </node>
      <node about="#node120686" id="node120686" label="bst0013674">
        <meta content=" x=-0.5597699 y=0.10457308 ll=2;" datatype="xsd:string" id="meta120687" property="format" xsi:type="nex:LiteralMeta"/>
      </node>
      <node about="#node120692" id="node120692" label="0.022">
        <meta content=" x=-0.5332605 y=0.09969953;" datatype="xsd:string" id="meta120693" property="format" xsi:type="nex:LiteralMeta"/>
      </node>
      <node about="#node120694" id="node120694" label="0.983">
        <meta content=" x=-0.5552263 y=0.103701;" datatype="xsd:string" id="meta120695" property="format" xsi:type="nex:LiteralMeta"/>
      </node>
      <node about="#node120696" id="node120696" label="aha0012075">
        <meta content=" x=-0.5634462 y=0.10520012 ll=2;" datatype="xsd:string" id="meta120697" property="format" xsi:type="nex:LiteralMeta"/>
      </node>
      <node about="#node120698" id="node120698" label="aly0002511">
        <meta content=" x=-0.56559783 y=0.105588205 ll=2;" datatype="xsd:string" id="meta120699" property="format" xsi:type="nex:LiteralMeta"/>
      </node>
      <node about="#node120704" id="node120704" label="ath0017522">
        <meta content=" x=-0.5574714 y=0.104094885 ll=2;" datatype="xsd:string" id="meta120705" property="format" xsi:type="nex:LiteralMeta"/>
      </node>
      <node about="#node120714" id="node120714" label="0.966">
        <meta content=" x=-0.5394717 y=0.100809015;" datatype="xsd:string" id="meta120715" property="format" xsi:type="nex:LiteralMeta"/>
      </node>
      <node about="#node120716" id="node120716" label="bvl0002783">
        <meta content=" x=-0.56841266 y=0.10605106 ll=2;" datatype="xsd:string" id="meta120717" property="format" xsi:type="nex:LiteralMeta"/>
      </node>
      <node about="#node120718" id="node120718" label="chi0019060">
        <meta content=" x=-0.566485 y=0.105690666 ll=2;" datatype="xsd:string" id="meta120719" property="format" xsi:type="nex:LiteralMeta"/>
      </node>
      <node about="#node120728" id="node120728" label="0.879">
        <meta content=" x=-0.5196499 y=0.097195216;" datatype="xsd:string" id="meta120729" property="format" xsi:type="nex:LiteralMeta"/>
      </node>
      <node about="#node120730" id="node120730" label="0.636">
        <meta content=" x=-0.52252656 y=0.09771028;" datatype="xsd:string" id="meta120731" property="format" xsi:type="nex:LiteralMeta"/>
      </node>
      <node about="#node120732" id="node120732" label="0.962">
        <meta content=" x=-0.54719096 y=0.10213157;" datatype="xsd:string" id="meta120733" property="format" xsi:type="nex:LiteralMeta"/>
      </node>
      <node about="#node120734" id="node120734" label="1.000">
        <meta content=" x=-0.6108279 y=0.11355222;" datatype="xsd:string" id="meta120735" property="format" xsi:type="nex:LiteralMeta"/>
      </node>
      <node about="#node120736" id="node120736" label="0.393">
        <meta content=" x=-0.61564213 y=0.1144182;" datatype="xsd:string" id="meta120737" property="format" xsi:type="nex:LiteralMeta"/>
      </node>
      <node about="#node120738" id="node120738" label="0.979">
        <meta content=" x=-0.63928646 y=0.11867628;" datatype="xsd:string" id="meta120739" property="format" xsi:type="nex:LiteralMeta"/>
      </node>
      <node about="#node120740" id="node120740" label="rsa0002269">
        <meta content=" x=-0.6630328 y=0.12295769 ll=2;" datatype="xsd:string" id="meta120741" property="format" xsi:type="nex:LiteralMeta"/>
      </node>
      <node about="#node120742" id="node120742" label="bni0014163">
        <meta content=" x=-0.6811637 y=0.12620923 ll=2;" datatype="xsd:string" id="meta120743" property="format" xsi:type="nex:LiteralMeta"/>
      </node>
      <node about="#node120748" id="node120748" label="bna0040598">
        <meta content=" x=-0.6175502 y=0.11476062 ll=2;" datatype="xsd:string" id="meta120749" property="format" xsi:type="nex:LiteralMeta"/>
      </node>
      <node about="#node120754" id="node120754" label="0.938">
        <meta content=" x=-0.6231588 y=0.1157575;" datatype="xsd:string" id="meta120755" property="format" xsi:type="nex:LiteralMeta"/>
      </node>
      <node about="#node120756" id="node120756" label="bju0030871">
        <meta content=" x=-0.6293526 y=0.1168665 ll=2;" datatype="xsd:string" id="meta120757" property="format" xsi:type="nex:LiteralMeta"/>
      </node>
      <node about="#node120758" id="node120758" label="bra0036585">
        <meta content=" x=-0.6293786 y=0.11686856 ll=2;" datatype="xsd:string" id="meta120759" property="format" xsi:type="nex:LiteralMeta"/>
      </node>
      <node about="#node120768" id="node120768" label="sir0016900">
        <meta content=" x=-0.5912769 y=0.10998851 ll=2;" datatype="xsd:string" id="meta120769" property="format" xsi:type="nex:LiteralMeta"/>
      </node>
      <node about="#node120774" id="node120774" label="tpa0006863">
        <meta content=" x=-0.588866 y=0.10950567 ll=2;" datatype="xsd:string" id="meta120775" property="format" xsi:type="nex:LiteralMeta"/>
      </node>
      <node about="#node120780" id="node120780">
        <meta content=" x=-0.557379 y=0.10387224;" datatype="xsd:string" id="meta120781" property="format" xsi:type="nex:LiteralMeta"/>
      </node>
      <node about="#node120782" id="node120782" label="esa0020546">
        <meta content=" x=-0.557379 y=0.10387224 ll=2;" datatype="xsd:string" id="meta120783" property="format" xsi:type="nex:LiteralMeta"/>
      </node>
      <node about="#node120784" id="node120784" label="thl0020546">
        <meta content=" x=-0.557379 y=0.10387224 ll=2;" datatype="xsd:string" id="meta120785" property="format" xsi:type="nex:LiteralMeta"/>
      </node>
      <node about="#node120786" id="node120786" label="tsa0006337">
        <meta content=" x=-0.557379 y=0.10387224 ll=2;" datatype="xsd:string" id="meta120787" property="format" xsi:type="nex:LiteralMeta"/>
      </node>
      <node about="#node120802" id="node120802" label="aar0018560">
        <meta content=" x=-0.58822453 y=0.10902436 ll=2;" datatype="xsd:string" id="meta120803" property="format" xsi:type="nex:LiteralMeta"/>
      </node>
      <node about="#node120808" id="node120808" label="mol0015784">
        <meta content=" x=-0.36286798 y=0.06775091 ll=2;" datatype="xsd:string" id="meta120809" property="format" xsi:type="nex:LiteralMeta"/>
      </node>
      <node about="#node120822" id="node120822" label="0.601">
        <meta content=" x=-0.040836718 y=0.009645317;" datatype="xsd:string" id="meta120823" property="format" xsi:type="nex:LiteralMeta"/>
      </node>
      <node about="#node120824" id="node120824" label="0.814">
        <meta content=" x=-0.079400845 y=0.016350076;" datatype="xsd:string" id="meta120825" property="format" xsi:type="nex:LiteralMeta"/>
      </node>
      <node about="#node120826" id="node120826" label="1.000">
        <meta content=" x=-0.6311997 y=0.112629205;" datatype="xsd:string" id="meta120827" property="format" xsi:type="nex:LiteralMeta"/>
      </node>
      <node about="#node120828" id="node120828">
        <meta content=" x=-0.6343745 y=0.113184474;" datatype="xsd:string" id="meta120829" property="format" xsi:type="nex:LiteralMeta"/>
      </node>
      <node about="#node120830" id="node120830" label="kfe0013216">
        <meta content=" x=-0.6343745 y=0.113184474 ll=2;" datatype="xsd:string" id="meta120831" property="format" xsi:type="nex:LiteralMeta"/>
      </node>
      <node about="#node120832" id="node120832" label="kla0057848">
        <meta content=" x=-0.6343745 y=0.113184474 ll=2;" datatype="xsd:string" id="meta120833" property="format" xsi:type="nex:LiteralMeta"/>
      </node>
      <node about="#node120834" id="node120834" label="kma0054618">
        <meta content=" x=-0.6343745 y=0.113184474 ll=2;" datatype="xsd:string" id="meta120835" property="format" xsi:type="nex:LiteralMeta"/>
      </node>
      <node about="#node120842" id="node120842">
        <meta content=" x=-0.6440664 y=0.114866205;" datatype="xsd:string" id="meta120843" property="format" xsi:type="nex:LiteralMeta"/>
      </node>
      <node about="#node120844" id="node120844" label="kla0001053">
        <meta content=" x=-0.6440664 y=0.114866205 ll=2;" datatype="xsd:string" id="meta120845" property="format" xsi:type="nex:LiteralMeta"/>
      </node>
      <node about="#node120846" id="node120846" label="kma0052202">
        <meta content=" x=-0.6440664 y=0.114866205 ll=2;" datatype="xsd:string" id="meta120847" property="format" xsi:type="nex:LiteralMeta"/>
      </node>
      <node about="#node120856" id="node120856" label="0.919">
        <meta content=" x=-0.16478093 y=0.031105723;" datatype="xsd:string" id="meta120857" property="format" xsi:type="nex:LiteralMeta"/>
      </node>
      <node about="#node120858" id="node120858" label="1.000">
        <meta content=" x=-0.49880084 y=0.088901326;" datatype="xsd:string" id="meta120859" property="format" xsi:type="nex:LiteralMeta"/>
      </node>
      <node about="#node120860" id="node120860" label="pgr0013642">
        <meta content=" x=-0.51876616 y=0.09236007 ll=2;" datatype="xsd:string" id="meta120861" property="format" xsi:type="nex:LiteralMeta"/>
      </node>
      <node about="#node120862" id="node120862" label="pgr0013644">
        <meta content=" x=-0.5824299 y=0.10335436 ll=2;" datatype="xsd:string" id="meta120863" property="format" xsi:type="nex:LiteralMeta"/>
      </node>
      <node about="#node120868" id="node120868" label="eca0060472">
        <meta content=" x=-0.5272656 y=0.09360112 ll=2;" datatype="xsd:string" id="meta120869" property="format" xsi:type="nex:LiteralMeta"/>
      </node>
      <node about="#node120878" id="node120878" label="1.000">
        <meta content=" x=-0.5021862 y=0.0887077;" datatype="xsd:string" id="meta120879" property="format" xsi:type="nex:LiteralMeta"/>
      </node>
      <node about="#node120880" id="node120880" label="0.921">
        <meta content=" x=-0.53885436 y=0.095006794;" datatype="xsd:string" id="meta120881" property="format" xsi:type="nex:LiteralMeta"/>
      </node>
      <node about="#node120882" id="node120882" label="cqu0000879">
        <meta content=" x=-0.54978764 y=0.096887246 ll=2;" datatype="xsd:string" id="meta120883" property="format" xsi:type="nex:LiteralMeta"/>
      </node>
      <node about="#node120884" id="node120884" label="cqu0039871">
        <meta content=" x=-0.5543382 y=0.0976635 ll=2;" datatype="xsd:string" id="meta120885" property="format" xsi:type="nex:LiteralMeta"/>
      </node>
      <node about="#node120890" id="node120890" label="0.629">
        <meta content=" x=-0.5248381 y=0.092580214;" datatype="xsd:string" id="meta120891" property="format" xsi:type="nex:LiteralMeta"/>
      </node>
      <node about="#node120892" id="node120892" label="bvu0020414">
        <meta content=" x=-0.59994096 y=0.10543518 ll=2;" datatype="xsd:string" id="meta120893" property="format" xsi:type="nex:LiteralMeta"/>
      </node>
      <node about="#node120894" id="node120894" label="ahy0014479">
        <meta content=" x=-0.61004114 y=0.10712866 ll=2;" datatype="xsd:string" id="meta120895" property="format" xsi:type="nex:LiteralMeta"/>
      </node>
      <node about="#node120912" id="node120912" label="0.993">
        <meta content=" x=-0.11493407 y=0.0215864;" datatype="xsd:string" id="meta120913" property="format" xsi:type="nex:LiteralMeta"/>
      </node>
      <node about="#node120914" id="node120914" label="1.000">
        <meta content=" x=-0.40287656 y=0.07021587;" datatype="xsd:string" id="meta120915" property="format" xsi:type="nex:LiteralMeta"/>
      </node>
      <node about="#node120916" id="node120916" label="0.990">
        <meta content=" x=-0.47889885 y=0.08311796;" datatype="xsd:string" id="meta120917" property="format" xsi:type="nex:LiteralMeta"/>
      </node>
      <node about="#node120918" id="node120918" label="0.877">
        <meta content=" x=-0.49154845 y=0.0852674;" datatype="xsd:string" id="meta120919" property="format" xsi:type="nex:LiteralMeta"/>
      </node>
      <node about="#node120920" id="node120920" label="0.775">
        <meta content=" x=-0.49637988 y=0.08608937;" datatype="xsd:string" id="meta120921" property="format" xsi:type="nex:LiteralMeta"/>
      </node>
      <node about="#node120922" id="node120922" label="cag0006673">
        <meta content=" x=-0.5011467 y=0.08690132 ll=2;" datatype="xsd:string" id="meta120923" property="format" xsi:type="nex:LiteralMeta"/>
      </node>
      <node about="#node120924" id="node120924" label="cpe0015764">
        <meta content=" x=-0.5137853 y=0.089046925 ll=2;" datatype="xsd:string" id="meta120925" property="format" xsi:type="nex:LiteralMeta"/>
      </node>
      <node about="#node120930" id="node120930" label="cms0013771">
        <meta content=" x=-0.49154845 y=0.0852674 ll=2;" datatype="xsd:string" id="meta120931" property="format" xsi:type="nex:LiteralMeta"/>
      </node>
      <node about="#node120936" id="node120936" label="cmx0013520">
        <meta content=" x=-0.4901666 y=0.08502326 ll=2;" datatype="xsd:string" id="meta120937" property="format" xsi:type="nex:LiteralMeta"/>
      </node>
      <node about="#node120942" id="node120942" label="0.777">
        <meta content=" x=-0.48227644 y=0.083559655;" datatype="xsd:string" id="meta120943" property="format" xsi:type="nex:LiteralMeta"/>
      </node>
      <node about="#node120944" id="node120944" label="0.648">
        <meta content=" x=-0.48957145 y=0.084787145;" datatype="xsd:string" id="meta120945" property="format" xsi:type="nex:LiteralMeta"/>
      </node>
      <node about="#node120946" id="node120946" label="0.899">
        <meta content=" x=-0.50598454 y=0.08755229;" datatype="xsd:string" id="meta120947" property="format" xsi:type="nex:LiteralMeta"/>
      </node>
      <node about="#node120948" id="node120948" label="lsi0010183">
        <meta content=" x=-0.56776416 y=0.09797321 ll=2;" datatype="xsd:string" id="meta120949" property="format" xsi:type="nex:LiteralMeta"/>
      </node>
      <node about="#node120950" id="node120950" label="lsi0010184">
        <meta content=" x=-0.5315927 y=0.09186125 ll=2;" datatype="xsd:string" id="meta120951" property="format" xsi:type="nex:LiteralMeta"/>
      </node>
      <node about="#node120956" id="node120956" label="cla0001355">
        <meta content=" x=-0.5176701 y=0.089503534 ll=2;" datatype="xsd:string" id="meta120957" property="format" xsi:type="nex:LiteralMeta"/>
      </node>
      <node about="#node120962" id="node120962" label="cml0029691">
        <meta content=" x=-0.57710063 y=0.09943672 ll=2;" datatype="xsd:string" id="meta120963" property="format" xsi:type="nex:LiteralMeta"/>
      </node>
      <node about="#node120972" id="node120972" label="1.000">
        <meta content=" x=-0.4206305 y=0.07226522;" datatype="xsd:string" id="meta120973" property="format" xsi:type="nex:LiteralMeta"/>
      </node>
      <node about="#node120974" id="node120974" label="0.943">
        <meta content=" x=-0.4861447 y=0.08316693;" datatype="xsd:string" id="meta120975" property="format" xsi:type="nex:LiteralMeta"/>
      </node>
      <node about="#node120976" id="node120976" label="0.565">
        <meta content=" x=-0.48614472 y=0.08316693;" datatype="xsd:string" id="meta120977" property="format" xsi:type="nex:LiteralMeta"/>
      </node>
      <node about="#node120978" id="node120978" label="cmx0028695">
        <meta content=" x=-0.4989065 y=0.085298434 ll=2;" datatype="xsd:string" id="meta120979" property="format" xsi:type="nex:LiteralMeta"/>
      </node>
      <node about="#node120980" id="node120980" label="cms0005608">
        <meta content=" x=-0.49893305 y=0.08529758 ll=2;" datatype="xsd:string" id="meta120981" property="format" xsi:type="nex:LiteralMeta"/>
      </node>
      <node about="#node120986" id="node120986" label="0.817">
        <meta content=" x=-0.4925065 y=0.08422291;" datatype="xsd:string" id="meta120987" property="format" xsi:type="nex:LiteralMeta"/>
      </node>
      <node about="#node120988" id="node120988" label="cpe0024594">
        <meta content=" x=-0.49569413 y=0.08475268 ll=2;" datatype="xsd:string" id="meta120989" property="format" xsi:type="nex:LiteralMeta"/>
      </node>
      <node about="#node120990" id="node120990" label="cag0003796">
        <meta content=" x=-0.5117671 y=0.08741596 ll=2;" datatype="xsd:string" id="meta120991" property="format" xsi:type="nex:LiteralMeta"/>
      </node>
      <node about="#node121000" id="node121000" label="0.997">
        <meta content=" x=-0.53394115 y=0.09095628;" datatype="xsd:string" id="meta121001" property="format" xsi:type="nex:LiteralMeta"/>
      </node>
      <node about="#node121002" id="node121002" label="0.518">
        <meta content=" x=-0.5482042 y=0.09331198;" datatype="xsd:string" id="meta121003" property="format" xsi:type="nex:LiteralMeta"/>
      </node>
      <node about="#node121004" id="node121004" label="cla0011089">
        <meta content=" x=-0.6452928 y=0.10936731 ll=2;" datatype="xsd:string" id="meta121005" property="format" xsi:type="nex:LiteralMeta"/>
      </node>
      <node about="#node121006" id="node121006" label="lsi0005328">
        <meta content=" x=-0.59957165 y=0.10178526 ll=2;" datatype="xsd:string" id="meta121007" property="format" xsi:type="nex:LiteralMeta"/>
      </node>
      <node about="#node121012" id="node121012" label="cml0027759">
        <meta content=" x=-0.65273297 y=0.110502355 ll=2;" datatype="xsd:string" id="meta121013" property="format" xsi:type="nex:LiteralMeta"/>
      </node>
      <node about="#node121034" id="node121034" label="0.520">
        <meta content=" x=-0.03080662 y=0.0027612129;" datatype="xsd:string" id="meta121035" property="format" xsi:type="nex:LiteralMeta"/>
      </node>
      <node about="#node121036" id="node121036" label="0.725">
        <meta content=" x=-0.049180742 y=0.004624615;" datatype="xsd:string" id="meta121037" property="format" xsi:type="nex:LiteralMeta"/>
      </node>
      <node about="#node121038" id="node121038" label="0.171">
        <meta content=" x=-0.062288087 y=0.005988558;" datatype="xsd:string" id="meta121039" property="format" xsi:type="nex:LiteralMeta"/>
      </node>
      <node about="#node121040" id="node121040" label="0.524">
        <meta content=" x=-0.08210358 y=0.008123162;" datatype="xsd:string" id="meta121041" property="format" xsi:type="nex:LiteralMeta"/>
      </node>
      <node about="#node121042" id="node121042" label="0.990">
        <meta content=" x=-0.1627722 y=0.016977446;" datatype="xsd:string" id="meta121043" property="format" xsi:type="nex:LiteralMeta"/>
      </node>
      <node about="#node121044" id="node121044" label="0.560">
        <meta content=" x=-0.18510462 y=0.019889362;" datatype="xsd:string" id="meta121045" property="format" xsi:type="nex:LiteralMeta"/>
      </node>
      <node about="#node121046" id="node121046" label="0.999">
        <meta content=" x=-0.30915472 y=0.03608961;" datatype="xsd:string" id="meta121047" property="format" xsi:type="nex:LiteralMeta"/>
      </node>
      <node about="#node121048" id="node121048" label="0.834">
        <meta content=" x=-0.32475019 y=0.038155038;" datatype="xsd:string" id="meta121049" property="format" xsi:type="nex:LiteralMeta"/>
      </node>
      <node about="#node121050" id="node121050" label="0.893">
        <meta content=" x=-0.35211042 y=0.042025488;" datatype="xsd:string" id="meta121051" property="format" xsi:type="nex:LiteralMeta"/>
      </node>
      <node about="#node121052" id="node121052" label="0.983">
        <meta content=" x=-0.40518534 y=0.05000287;" datatype="xsd:string" id="meta121053" property="format" xsi:type="nex:LiteralMeta"/>
      </node>
      <node about="#node121054" id="node121054" label="0.860">
        <meta content=" x=-0.4392364 y=0.055162955;" datatype="xsd:string" id="meta121055" property="format" xsi:type="nex:LiteralMeta"/>
      </node>
      <node about="#node121056" id="node121056" label="0.975">
        <meta content=" x=-0.48292723 y=0.06189187;" datatype="xsd:string" id="meta121057" property="format" xsi:type="nex:LiteralMeta"/>
      </node>
      <node about="#node121058" id="node121058" label="0.976">
        <meta content=" x=-0.51632303 y=0.06715919;" datatype="xsd:string" id="meta121059" property="format" xsi:type="nex:LiteralMeta"/>
      </node>
      <node about="#node121060" id="node121060" label="0.750">
        <meta content=" x=-0.53341585 y=0.06989042;" datatype="xsd:string" id="meta121061" property="format" xsi:type="nex:LiteralMeta"/>
      </node>
      <node about="#node121062" id="node121062" label="1.000">
        <meta content=" x=-0.6407641 y=0.08717642;" datatype="xsd:string" id="meta121063" property="format" xsi:type="nex:LiteralMeta"/>
      </node>
      <node about="#node121064" id="node121064" label="0.506">
        <meta content=" x=-0.6512928 y=0.08888487;" datatype="xsd:string" id="meta121065" property="format" xsi:type="nex:LiteralMeta"/>
      </node>
      <node about="#node121066" id="node121066" label="0.994">
        <meta content=" x=-0.6829285 y=0.09403137;" datatype="xsd:string" id="meta121067" property="format" xsi:type="nex:LiteralMeta"/>
      </node>
      <node about="#node121068" id="node121068" label="0.878">
        <meta content=" x=-0.6920936 y=0.095524244;" datatype="xsd:string" id="meta121069" property="format" xsi:type="nex:LiteralMeta"/>
      </node>
      <node about="#node121070" id="node121070" label="0.877">
        <meta content=" x=-0.69941527 y=0.09672138;" datatype="xsd:string" id="meta121071" property="format" xsi:type="nex:LiteralMeta"/>
      </node>
      <node about="#node121072" id="node121072" label="0.000">
        <meta content=" x=-0.69941527 y=0.09672138;" datatype="xsd:string" id="meta121073" property="format" xsi:type="nex:LiteralMeta"/>
      </node>
      <node about="#node121074" id="node121074">
        <meta content=" x=-0.69941527 y=0.09672138;" datatype="xsd:string" id="meta121075" property="format" xsi:type="nex:LiteralMeta"/>
      </node>
      <node about="#node121076" id="node121076" label="pdo0005343">
        <meta content=" x=-0.69941527 y=0.09672138 ll=2;" datatype="xsd:string" id="meta121077" property="format" xsi:type="nex:LiteralMeta"/>
      </node>
      <node about="#node121078" id="node121078" label="pdo0108049">
        <meta content=" x=-0.69941527 y=0.09672138 ll=2;" datatype="xsd:string" id="meta121079" property="format" xsi:type="nex:LiteralMeta"/>
      </node>
      <node about="#node121084" id="node121084" label="pdo0116536">
        <meta content=" x=-0.702503 y=0.09722562 ll=2;" datatype="xsd:string" id="meta121085" property="format" xsi:type="nex:LiteralMeta"/>
      </node>
      <node about="#node121090" id="node121090" label="pdo0034244">
        <meta content=" x=-0.70871586 y=0.09823633 ll=2;" datatype="xsd:string" id="meta121091" property="format" xsi:type="nex:LiteralMeta"/>
      </node>
      <node about="#node121096" id="node121096" label="0.968">
        <meta content=" x=-0.70968574 y=0.09837523;" datatype="xsd:string" id="meta121097" property="format" xsi:type="nex:LiteralMeta"/>
      </node>
      <node about="#node121098" id="node121098" label="0.000">
        <meta content=" x=-0.70968574 y=0.09837523;" datatype="xsd:string" id="meta121099" property="format" xsi:type="nex:LiteralMeta"/>
      </node>
      <node about="#node121100" id="node121100" label="pdo0027491">
        <meta content=" x=-0.7127761 y=0.09887733 ll=2;" datatype="xsd:string" id="meta121101" property="format" xsi:type="nex:LiteralMeta"/>
      </node>
      <node about="#node121102" id="node121102" label="pdo0074073">
        <meta content=" x=-0.71897525 y=0.09988068 ll=2;" datatype="xsd:string" id="meta121103" property="format" xsi:type="nex:LiteralMeta"/>
      </node>
      <node about="#node121108" id="node121108" label="pmu0019144">
        <meta content=" x=-0.71897155 y=0.09987625 ll=2;" datatype="xsd:string" id="meta121109" property="format" xsi:type="nex:LiteralMeta"/>
      </node>
      <node about="#node121118" id="node121118" label="pmu0006619">
        <meta content=" x=-0.7135894 y=0.09897493 ll=2;" datatype="xsd:string" id="meta121119" property="format" xsi:type="nex:LiteralMeta"/>
      </node>
      <node about="#node121124" id="node121124" label="0.992">
        <meta content=" x=-0.6925703 y=0.095514625;" datatype="xsd:string" id="meta121125" property="format" xsi:type="nex:LiteralMeta"/>
      </node>
      <node about="#node121126" id="node121126" label="cye0032177">
        <meta content=" x=-0.71213585 y=0.09866116 ll=2;" datatype="xsd:string" id="meta121127" property="format" xsi:type="nex:LiteralMeta"/>
      </node>
      <node about="#node121128" id="node121128" label="pav0037134">
        <meta content=" x=-0.7223202 y=0.10028673 ll=2;" datatype="xsd:string" id="meta121129" property="format" xsi:type="nex:LiteralMeta"/>
      </node>
      <node about="#node121138" id="node121138" label="0.912">
        <meta content=" x=-0.6583135 y=0.08996611;" datatype="xsd:string" id="meta121139" property="format" xsi:type="nex:LiteralMeta"/>
      </node>
      <node about="#node121140" id="node121140" label="0.992">
        <meta content=" x=-0.68758255 y=0.09463087;" datatype="xsd:string" id="meta121141" property="format" xsi:type="nex:LiteralMeta"/>
      </node>
      <node about="#node121142" id="node121142" label="0.905">
        <meta content=" x=-0.694419 y=0.09572326;" datatype="xsd:string" id="meta121143" property="format" xsi:type="nex:LiteralMeta"/>
      </node>
      <node about="#node121144" id="node121144" label="pdo0005342">
        <meta content=" x=-0.694419 y=0.09572326 ll=2;" datatype="xsd:string" id="meta121145" property="format" xsi:type="nex:LiteralMeta"/>
      </node>
      <node about="#node121146" id="node121146" label="pdo0034246">
        <meta content=" x=-0.6975271 y=0.09621924 ll=2;" datatype="xsd:string" id="meta121147" property="format" xsi:type="nex:LiteralMeta"/>
      </node>
      <node about="#node121152" id="node121152" label="0.768">
        <meta content=" x=-0.69241613 y=0.09539923;" datatype="xsd:string" id="meta121153" property="format" xsi:type="nex:LiteralMeta"/>
      </node>
      <node about="#node121154" id="node121154" label="pdu0013436">
        <meta content=" x=-0.7106748 y=0.09830544 ll=2;" datatype="xsd:string" id="meta121155" property="format" xsi:type="nex:LiteralMeta"/>
      </node>
      <node about="#node121156" id="node121156" label="pmu0006618">
        <meta content=" x=-0.7221902 y=0.10012604 ll=2;" datatype="xsd:string" id="meta121157" property="format" xsi:type="nex:LiteralMeta"/>
      </node>
      <node about="#node121166" id="node121166" label="0.999">
        <meta content=" x=-0.7062551 y=0.097547434;" datatype="xsd:string" id="meta121167" property="format" xsi:type="nex:LiteralMeta"/>
      </node>
      <node about="#node121168" id="node121168" label="cye0012625">
        <meta content=" x=-0.7181758 y=0.099435 ll=2;" datatype="xsd:string" id="meta121169" property="format" xsi:type="nex:LiteralMeta"/>
      </node>
      <node about="#node121170" id="node121170" label="cye0080459">
        <meta content=" x=-0.7144309 y=0.09883865 ll=2;" datatype="xsd:string" id="meta121171" property="format" xsi:type="nex:LiteralMeta"/>
      </node>
      <node about="#node121184" id="node121184" label="1.000">
        <meta content=" x=-0.6242786 y=0.0841092;" datatype="xsd:string" id="meta121185" property="format" xsi:type="nex:LiteralMeta"/>
      </node>
      <node about="#node121186" id="node121186" label="0.321">
        <meta content=" x=-0.63238454 y=0.08538101;" datatype="xsd:string" id="meta121187" property="format" xsi:type="nex:LiteralMeta"/>
      </node>
      <node about="#node121188" id="node121188" label="0.000">
        <meta content=" x=-0.6323846 y=0.08538101;" datatype="xsd:string" id="meta121189" property="format" xsi:type="nex:LiteralMeta"/>
      </node>
      <node about="#node121190" id="node121190" label="0.778">
        <meta content=" x=-0.63689625 y=0.08609075;" datatype="xsd:string" id="meta121191" property="format" xsi:type="nex:LiteralMeta"/>
      </node>
      <node about="#node121192" id="node121192" label="cye0080553">
        <meta content=" x=-0.77689475 y=0.108142994 ll=2;" datatype="xsd:string" id="meta121193" property="format" xsi:type="nex:LiteralMeta"/>
      </node>
      <node about="#node121194" id="node121194" label="pye0007217">
        <meta content=" x=-0.6417835 y=0.086858556 ll=2;" datatype="xsd:string" id="meta121195" property="format" xsi:type="nex:LiteralMeta"/>
      </node>
      <node about="#node121200" id="node121200" label="pye0030735">
        <meta content=" x=-0.6610183 y=0.0898677 ll=2;" datatype="xsd:string" id="meta121201" property="format" xsi:type="nex:LiteralMeta"/>
      </node>
      <node about="#node121206" id="node121206" label="pav0037277">
        <meta content=" x=-0.6418023 y=0.08685282 ll=2;" datatype="xsd:string" id="meta121207" property="format" xsi:type="nex:LiteralMeta"/>
      </node>
      <node about="#node121212" id="node121212" label="0.984">
        <meta content=" x=-0.6547031 y=0.088845104;" datatype="xsd:string" id="meta121213" property="format" xsi:type="nex:LiteralMeta"/>
      </node>
      <node about="#node121214" id="node121214" label="pdo0034228">
        <meta content=" x=-0.66101766 y=0.08982935 ll=2;" datatype="xsd:string" id="meta121215" property="format" xsi:type="nex:LiteralMeta"/>
      </node>
      <node about="#node121216" id="node121216" label="pmu0025244">
        <meta content=" x=-0.6734906 y=0.091765724 ll=2;" datatype="xsd:string" id="meta121217" property="format" xsi:type="nex:LiteralMeta"/>
      </node>
      <node about="#node121230" id="node121230" label="0.881">
        <meta content=" x=-0.5341702 y=0.06989316;" datatype="xsd:string" id="meta121231" property="format" xsi:type="nex:LiteralMeta"/>
      </node>
      <node about="#node121232" id="node121232" label="1.000">
        <meta content=" x=-0.6571423 y=0.08883234;" datatype="xsd:string" id="meta121233" property="format" xsi:type="nex:LiteralMeta"/>
      </node>
      <node about="#node121234" id="node121234" label="0.922">
        <meta content=" x=-0.68315953 y=0.09285004;" datatype="xsd:string" id="meta121235" property="format" xsi:type="nex:LiteralMeta"/>
      </node>
      <node about="#node121236" id="node121236" label="0.902">
        <meta content=" x=-0.6938873 y=0.094511084;" datatype="xsd:string" id="meta121237" property="format" xsi:type="nex:LiteralMeta"/>
      </node>
      <node about="#node121238" id="node121238" label="pbe0004701">
        <meta content=" x=-0.6993488 y=0.09535785 ll=2;" datatype="xsd:string" id="meta121239" property="format" xsi:type="nex:LiteralMeta"/>
      </node>
      <node about="#node121240" id="node121240" label="pbr0022167">
        <meta content=" x=-0.69970936 y=0.09541135 ll=2;" datatype="xsd:string" id="meta121241" property="format" xsi:type="nex:LiteralMeta"/>
      </node>
      <node about="#node121246" id="node121246" label="0.970">
        <meta content=" x=-0.7033536 y=0.09596016;" datatype="xsd:string" id="meta121247" property="format" xsi:type="nex:LiteralMeta"/>
      </node>
      <node about="#node121248" id="node121248" label="mba0024486">
        <meta content=" x=-0.70971566 y=0.09694131 ll=2;" datatype="xsd:string" id="meta121249" property="format" xsi:type="nex:LiteralMeta"/>
      </node>
      <node about="#node121250" id="node121250" label="mdo0010681">
        <meta content=" x=-0.7160176 y=0.09790796 ll=2;" datatype="xsd:string" id="meta121251" property="format" xsi:type="nex:LiteralMeta"/>
      </node>
      <node about="#node121260" id="node121260" label="0.784">
        <meta content=" x=-0.6875872 y=0.09349612;" datatype="xsd:string" id="meta121261" property="format" xsi:type="nex:LiteralMeta"/>
      </node>
      <node about="#node121262" id="node121262" label="pbe0004703">
        <meta content=" x=-0.7002047 y=0.095431566 ll=2;" datatype="xsd:string" id="meta121263" property="format" xsi:type="nex:LiteralMeta"/>
      </node>
      <node about="#node121264" id="node121264" label="pbr0022169">
        <meta content=" x=-0.6875872 y=0.09349612 ll=2;" datatype="xsd:string" id="meta121265" property="format" xsi:type="nex:LiteralMeta"/>
      </node>
      <node about="#node121274" id="node121274" label="1.000">
        <meta content=" x=-0.650664 y=0.08759457;" datatype="xsd:string" id="meta121275" property="format" xsi:type="nex:LiteralMeta"/>
      </node>
      <node about="#node121276" id="node121276">
        <meta content=" x=-0.67637044 y=0.0915113;" datatype="xsd:string" id="meta121277" property="format" xsi:type="nex:LiteralMeta"/>
      </node>
      <node about="#node121278" id="node121278" label="pbr0022168">
        <meta content=" x=-0.67637044 y=0.0915113 ll=2;" datatype="xsd:string" id="meta121279" property="format" xsi:type="nex:LiteralMeta"/>
      </node>
      <node about="#node121280" id="node121280" label="pbr0022170">
        <meta content=" x=-0.67637044 y=0.0915113 ll=2;" datatype="xsd:string" id="meta121281" property="format" xsi:type="nex:LiteralMeta"/>
      </node>
      <node about="#node121286" id="node121286" label="0.075">
        <meta content=" x=-0.658981 y=0.08885493;" datatype="xsd:string" id="meta121287" property="format" xsi:type="nex:LiteralMeta"/>
      </node>
      <node about="#node121288" id="node121288" label="mba0024487">
        <meta content=" x=-0.666961 y=0.09006587 ll=2;" datatype="xsd:string" id="meta121289" property="format" xsi:type="nex:LiteralMeta"/>
      </node>
      <node about="#node121290" id="node121290" label="mdo0034543">
        <meta content=" x=-0.6699139 y=0.090509444 ll=2;" datatype="xsd:string" id="meta121291" property="format" xsi:type="nex:LiteralMeta"/>
      </node>
      <node about="#node121308" id="node121308" label="0.166">
        <meta content=" x=-0.499837 y=0.06438476;" datatype="xsd:string" id="meta121309" property="format" xsi:type="nex:LiteralMeta"/>
      </node>
      <node about="#node121310" id="node121310" label="0.773">
        <meta content=" x=-0.52729034 y=0.06846025;" datatype="xsd:string" id="meta121311" property="format" xsi:type="nex:LiteralMeta"/>
      </node>
      <node about="#node121312" id="node121312" label="1.000">
        <meta content=" x=-0.65733457 y=0.087952904;" datatype="xsd:string" id="meta121313" property="format" xsi:type="nex:LiteralMeta"/>
      </node>
      <node about="#node121314" id="node121314" label="0.832">
        <meta content=" x=-0.66336477 y=0.088858016;" datatype="xsd:string" id="meta121315" property="format" xsi:type="nex:LiteralMeta"/>
      </node>
      <node about="#node121316" id="node121316" label="0.893">
        <meta content=" x=-0.669595 y=0.08979573;" datatype="xsd:string" id="meta121317" property="format" xsi:type="nex:LiteralMeta"/>
      </node>
      <node about="#node121318" id="node121318" label="0.765">
        <meta content=" x=-0.6726919 y=0.09026248;" datatype="xsd:string" id="meta121319" property="format" xsi:type="nex:LiteralMeta"/>
      </node>
      <node about="#node121320" id="node121320" label="pye0030736">
        <meta content=" x=-0.6852362 y=0.0921557 ll=2;" datatype="xsd:string" id="meta121321" property="format" xsi:type="nex:LiteralMeta"/>
      </node>
      <node about="#node121322" id="node121322" label="pye0007215">
        <meta content=" x=-0.6726919 y=0.09026248 ll=2;" datatype="xsd:string" id="meta121323" property="format" xsi:type="nex:LiteralMeta"/>
      </node>
      <node about="#node121328" id="node121328" label="pav0037276">
        <meta content=" x=-0.6790151 y=0.09120967 ll=2;" datatype="xsd:string" id="meta121329" property="format" xsi:type="nex:LiteralMeta"/>
      </node>
      <node about="#node121334" id="node121334" label="0.604">
        <meta content=" x=-0.6637464 y=0.088915065;" datatype="xsd:string" id="meta121335" property="format" xsi:type="nex:LiteralMeta"/>
      </node>
      <node about="#node121336" id="node121336" label="pdo0034227">
        <meta content=" x=-0.66958827 y=0.08978952 ll=2;" datatype="xsd:string" id="meta121337" property="format" xsi:type="nex:LiteralMeta"/>
      </node>
      <node about="#node121338" id="node121338" label="pdo0005360">
        <meta content=" x=-0.784189 y=0.10689412 ll=2;" datatype="xsd:string" id="meta121339" property="format" xsi:type="nex:LiteralMeta"/>
      </node>
      <node about="#node121348" id="node121348" label="pmu0006625">
        <meta content=" x=-0.66066355 y=0.088448465 ll=2;" datatype="xsd:string" id="meta121349" property="format" xsi:type="nex:LiteralMeta"/>
      </node>
      <node about="#node121354" id="node121354" label="0.909">
        <meta content=" x=-0.5608832 y=0.073405705;" datatype="xsd:string" id="meta121355" property="format" xsi:type="nex:LiteralMeta"/>
      </node>
      <node about="#node121356" id="node121356" label="1.000">
        <meta content=" x=-0.7395951 y=0.099862255;" datatype="xsd:string" id="meta121357" property="format" xsi:type="nex:LiteralMeta"/>
      </node>
      <node about="#node121358" id="node121358" label="0.845">
        <meta content=" x=-0.7459867 y=0.10080978;" datatype="xsd:string" id="meta121359" property="format" xsi:type="nex:LiteralMeta"/>
      </node>
      <node about="#node121360" id="node121360" label="pbe0043042">
        <meta content=" x=-0.7555368 y=0.10222751 ll=2;" datatype="xsd:string" id="meta121361" property="format" xsi:type="nex:LiteralMeta"/>
      </node>
      <node about="#node121362" id="node121362" label="pbr0013766">
        <meta content=" x=-0.7491438 y=0.10127716 ll=2;" datatype="xsd:string" id="meta121363" property="format" xsi:type="nex:LiteralMeta"/>
      </node>
      <node about="#node121368" id="node121368" label="mba0000834">
        <meta content=" x=-0.74276835 y=0.10033072 ll=2;" datatype="xsd:string" id="meta121369" property="format" xsi:type="nex:LiteralMeta"/>
      </node>
      <node about="#node121374" id="node121374" label="1.000">
        <meta content=" x=-0.71507645 y=0.096010484;" datatype="xsd:string" id="meta121375" property="format" xsi:type="nex:LiteralMeta"/>
      </node>
      <node about="#node121376" id="node121376" label="0.995">
        <meta content=" x=-0.7832126 y=0.10602729;" datatype="xsd:string" id="meta121377" property="format" xsi:type="nex:LiteralMeta"/>
      </node>
      <node about="#node121378" id="node121378" label="mba0015211">
        <meta content=" x=-0.788593 y=0.10681938 ll=2;" datatype="xsd:string" id="meta121379" property="format" xsi:type="nex:LiteralMeta"/>
      </node>
      <node about="#node121380" id="node121380" label="mdo0069059">
        <meta content=" x=-0.7908147 y=0.10714332 ll=2;" datatype="xsd:string" id="meta121381" property="format" xsi:type="nex:LiteralMeta"/>
      </node>
      <node about="#node121386" id="node121386" label="0.859">
        <meta content=" x=-0.74745387 y=0.1007437;" datatype="xsd:string" id="meta121387" property="format" xsi:type="nex:LiteralMeta"/>
      </node>
      <node about="#node121388" id="node121388" label="mba0015212">
        <meta content=" x=-0.7987587 y=0.108254455 ll=2;" datatype="xsd:string" id="meta121389" property="format" xsi:type="nex:LiteralMeta"/>
      </node>
      <node about="#node121390" id="node121390" label="mdo0072248">
        <meta content=" x=-0.8265029 y=0.11228356 ll=2;" datatype="xsd:string" id="meta121391" property="format" xsi:type="nex:LiteralMeta"/>
      </node>
      <node about="#node121408" id="node121408" label="0.998">
        <meta content=" x=-0.58184016 y=0.0762547;" datatype="xsd:string" id="meta121409" property="format" xsi:type="nex:LiteralMeta"/>
      </node>
      <node about="#node121410" id="node121410" label="0.989">
        <meta content=" x=-0.6393081 y=0.08458499;" datatype="xsd:string" id="meta121411" property="format" xsi:type="nex:LiteralMeta"/>
      </node>
      <node about="#node121412" id="node121412" label="0.854">
        <meta content=" x=-0.646899 y=0.08568689;" datatype="xsd:string" id="meta121413" property="format" xsi:type="nex:LiteralMeta"/>
      </node>
      <node about="#node121414" id="node121414" label="0.998">
        <meta content=" x=-0.68585575 y=0.0913499;" datatype="xsd:string" id="meta121415" property="format" xsi:type="nex:LiteralMeta"/>
      </node>
      <node about="#node121416" id="node121416" label="cye0045301">
        <meta content=" x=-0.68585575 y=0.0913499 ll=2;" datatype="xsd:string" id="meta121417" property="format" xsi:type="nex:LiteralMeta"/>
      </node>
      <node about="#node121418" id="node121418" label="pye0009438">
        <meta content=" x=-0.68585575 y=0.0913499 ll=2;" datatype="xsd:string" id="meta121419" property="format" xsi:type="nex:LiteralMeta"/>
      </node>
      <node about="#node121424" id="node121424" label="cye0091674">
        <meta content=" x=-0.6558054 y=0.0869761 ll=2;" datatype="xsd:string" id="meta121425" property="format" xsi:type="nex:LiteralMeta"/>
      </node>
      <node about="#node121430" id="node121430" label="pmu0006682">
        <meta content=" x=-0.65999514 y=0.08757093 ll=2;" datatype="xsd:string" id="meta121431" property="format" xsi:type="nex:LiteralMeta"/>
      </node>
      <node about="#node121436" id="node121436" label="mba0028879">
        <meta content=" x=-0.75876963 y=0.10171977 ll=2;" datatype="xsd:string" id="meta121437" property="format" xsi:type="nex:LiteralMeta"/>
      </node>
      <node about="#node121450" id="node121450" label="0.463">
        <meta content=" x=-0.4749282 y=0.06020468;" datatype="xsd:string" id="meta121451" property="format" xsi:type="nex:LiteralMeta"/>
      </node>
      <node about="#node121452" id="node121452" label="0.999">
        <meta content=" x=-0.5596802 y=0.07228096;" datatype="xsd:string" id="meta121453" property="format" xsi:type="nex:LiteralMeta"/>
      </node>
      <node about="#node121454" id="node121454" label="0.568">
        <meta content=" x=-0.5710752 y=0.07390696;" datatype="xsd:string" id="meta121455" property="format" xsi:type="nex:LiteralMeta"/>
      </node>
      <node about="#node121456" id="node121456" label="0.962">
        <meta content=" x=-0.5960689 y=0.07747857;" datatype="xsd:string" id="meta121457" property="format" xsi:type="nex:LiteralMeta"/>
      </node>
      <node about="#node121458" id="node121458" label="0.941">
        <meta content=" x=-0.60900944 y=0.07933043;" datatype="xsd:string" id="meta121459" property="format" xsi:type="nex:LiteralMeta"/>
      </node>
      <node about="#node121460" id="node121460">
        <meta content=" x=-0.60900944 y=0.07933043;" datatype="xsd:string" id="meta121461" property="format" xsi:type="nex:LiteralMeta"/>
      </node>
      <node about="#node121462" id="node121462" label="fnu0017559">
        <meta content=" x=-0.60900944 y=0.07933043 ll=2;" datatype="xsd:string" id="meta121463" property="format" xsi:type="nex:LiteralMeta"/>
      </node>
      <node about="#node121464" id="node121464" label="fve0031701">
        <meta content=" x=-0.60900944 y=0.07933043 ll=2;" datatype="xsd:string" id="meta121465" property="format" xsi:type="nex:LiteralMeta"/>
      </node>
      <node about="#node121470" id="node121470" label="for0044839">
        <meta content=" x=-0.61243767 y=0.07981963 ll=2;" datatype="xsd:string" id="meta121471" property="format" xsi:type="nex:LiteralMeta"/>
      </node>
      <node about="#node121476" id="node121476" label="fii0011408">
        <meta content=" x=-0.6154397 y=0.08023473 ll=2;" datatype="xsd:string" id="meta121477" property="format" xsi:type="nex:LiteralMeta"/>
      </node>
      <node about="#node121482" id="node121482" label="pmi0013236">
        <meta content=" x=-0.60568523 y=0.0788172 ll=2;" datatype="xsd:string" id="meta121483" property="format" xsi:type="nex:LiteralMeta"/>
      </node>
      <node about="#node121488" id="node121488" label="rch0042699">
        <meta content=" x=-0.5779592 y=0.07486674 ll=2;" datatype="xsd:string" id="meta121489" property="format" xsi:type="nex:LiteralMeta"/>
      </node>
      <node about="#node121494" id="node121494" label="1.000">
        <meta content=" x=-0.59276754 y=0.07670517;" datatype="xsd:string" id="meta121495" property="format" xsi:type="nex:LiteralMeta"/>
      </node>
      <node about="#node121496" id="node121496" label="0.970">
        <meta content=" x=-0.6501214 y=0.08475971;" datatype="xsd:string" id="meta121497" property="format" xsi:type="nex:LiteralMeta"/>
      </node>
      <node about="#node121498" id="node121498" label="1.000">
        <meta content=" x=-0.7290939 y=0.095882714;" datatype="xsd:string" id="meta121499" property="format" xsi:type="nex:LiteralMeta"/>
      </node>
      <node about="#node121500" id="node121500" label="fnu0017558">
        <meta content=" x=-0.7290939 y=0.095882714 ll=2;" datatype="xsd:string" id="meta121501" property="format" xsi:type="nex:LiteralMeta"/>
      </node>
      <node about="#node121502" id="node121502" label="fve0030299">
        <meta content=" x=-0.732274 y=0.09632997 ll=2;" datatype="xsd:string" id="meta121503" property="format" xsi:type="nex:LiteralMeta"/>
      </node>
      <node about="#node121508" id="node121508" label="1.000">
        <meta content=" x=-0.7541309 y=0.099323675;" datatype="xsd:string" id="meta121509" property="format" xsi:type="nex:LiteralMeta"/>
      </node>
      <node about="#node121510" id="node121510" label="fni0042789">
        <meta content=" x=-0.78216684 y=0.10325517 ll=2;" datatype="xsd:string" id="meta121511" property="format" xsi:type="nex:LiteralMeta"/>
      </node>
      <node about="#node121512" id="node121512" label="fve0030813">
        <meta content=" x=-0.775726 y=0.102343105 ll=2;" datatype="xsd:string" id="meta121513" property="format" xsi:type="nex:LiteralMeta"/>
      </node>
      <node about="#node121522" id="node121522" label="1.000">
        <meta content=" x=-0.73344135 y=0.09628757;" datatype="xsd:string" id="meta121523" property="format" xsi:type="nex:LiteralMeta"/>
      </node>
      <node about="#node121524" id="node121524" label="fnu0084597">
        <meta content=" x=-0.7440274 y=0.09776336 ll=2;" datatype="xsd:string" id="meta121525" property="format" xsi:type="nex:LiteralMeta"/>
      </node>
      <node about="#node121526" id="node121526" label="fve0031572">
        <meta content=" x=-0.74036276 y=0.097249635 ll=2;" datatype="xsd:string" id="meta121527" property="format" xsi:type="nex:LiteralMeta"/>
      </node>
      <node about="#node121544" id="node121544" label="1.000">
        <meta content=" x=-0.654225 y=0.084261455;" datatype="xsd:string" id="meta121545" property="format" xsi:type="nex:LiteralMeta"/>
      </node>
      <node about="#node121546" id="node121546" label="0.998">
        <meta content=" x=-0.7712784 y=0.100411676;" datatype="xsd:string" id="meta121547" property="format" xsi:type="nex:LiteralMeta"/>
      </node>
      <node about="#node121548" id="node121548" label="0.642">
        <meta content=" x=-0.7891615 y=0.102882735;" datatype="xsd:string" id="meta121549" property="format" xsi:type="nex:LiteralMeta"/>
      </node>
      <node about="#node121550" id="node121550" label="0.969">
        <meta content=" x=-0.8202182 y=0.10718047;" datatype="xsd:string" id="meta121551" property="format" xsi:type="nex:LiteralMeta"/>
      </node>
      <node about="#node121552" id="node121552" label="pbe0016586">
        <meta content=" x=-0.82972467 y=0.108497955 ll=2;" datatype="xsd:string" id="meta121553" property="format" xsi:type="nex:LiteralMeta"/>
      </node>
      <node about="#node121554" id="node121554" label="pbr0006110">
        <meta content=" x=-0.8264354 y=0.10803954 ll=2;" datatype="xsd:string" id="meta121555" property="format" xsi:type="nex:LiteralMeta"/>
      </node>
      <node about="#node121560" id="node121560" label="mba0044701">
        <meta content=" x=-0.8331914 y=0.10894864 ll=2;" datatype="xsd:string" id="meta121561" property="format" xsi:type="nex:LiteralMeta"/>
      </node>
      <node about="#node121566" id="node121566" label="mdo0068987">
        <meta content=" x=-0.81702995 y=0.106696 ll=2;" datatype="xsd:string" id="meta121567" property="format" xsi:type="nex:LiteralMeta"/>
      </node>
      <node about="#node121572" id="node121572" label="1.000">
        <meta content=" x=-0.7751245 y=0.10079353;" datatype="xsd:string" id="meta121573" property="format" xsi:type="nex:LiteralMeta"/>
      </node>
      <node about="#node121574" id="node121574" label="pbe0005523">
        <meta content=" x=-0.8167449 y=0.10649334 ll=2;" datatype="xsd:string" id="meta121575" property="format" xsi:type="nex:LiteralMeta"/>
      </node>
      <node about="#node121576" id="node121576" label="pbr0006021">
        <meta content=" x=-0.77834535 y=0.101233296 ll=2;" datatype="xsd:string" id="meta121577" property="format" xsi:type="nex:LiteralMeta"/>
      </node>
      <node about="#node121590" id="node121590" label="0.830">
        <meta content=" x=-0.3690224 y=0.04418217;" datatype="xsd:string" id="meta121591" property="format" xsi:type="nex:LiteralMeta"/>
      </node>
      <node about="#node121592" id="node121592" label="0.767">
        <meta content=" x=-0.37601244 y=0.045079295;" datatype="xsd:string" id="meta121593" property="format" xsi:type="nex:LiteralMeta"/>
      </node>
      <node about="#node121594" id="node121594" label="0.931">
        <meta content=" x=-0.40083548 y=0.04834138;" datatype="xsd:string" id="meta121595" property="format" xsi:type="nex:LiteralMeta"/>
      </node>
      <node about="#node121596" id="node121596" label="0.948">
        <meta content=" x=-0.43348542 y=0.052705597;" datatype="xsd:string" id="meta121597" property="format" xsi:type="nex:LiteralMeta"/>
      </node>
      <node about="#node121598" id="node121598" label="0.987">
        <meta content=" x=-0.4976413 y=0.061294276;" datatype="xsd:string" id="meta121599" property="format" xsi:type="nex:LiteralMeta"/>
      </node>
      <node about="#node121600" id="node121600" label="0.979">
        <meta content=" x=-0.5531073 y=0.068742365;" datatype="xsd:string" id="meta121601" property="format" xsi:type="nex:LiteralMeta"/>
      </node>
      <node about="#node121602" id="node121602" label="0.995">
        <meta content=" x=-0.5997532 y=0.075025186;" datatype="xsd:string" id="meta121603" property="format" xsi:type="nex:LiteralMeta"/>
      </node>
      <node about="#node121604" id="node121604" label="0.756">
        <meta content=" x=-0.602067 y=0.075337306;" datatype="xsd:string" id="meta121605" property="format" xsi:type="nex:LiteralMeta"/>
      </node>
      <node about="#node121606" id="node121606" label="0.987">
        <meta content=" x=-0.63077503 y=0.07923348;" datatype="xsd:string" id="meta121607" property="format" xsi:type="nex:LiteralMeta"/>
      </node>
      <node about="#node121608" id="node121608" label="0.800">
        <meta content=" x=-0.63077503 y=0.07923348;" datatype="xsd:string" id="meta121609" property="format" xsi:type="nex:LiteralMeta"/>
      </node>
      <node about="#node121610" id="node121610" label="pye0030732">
        <meta content=" x=-0.73953724 y=0.094038956 ll=2;" datatype="xsd:string" id="meta121611" property="format" xsi:type="nex:LiteralMeta"/>
      </node>
      <node about="#node121612" id="node121612" label="cye0032190">
        <meta content=" x=-0.63077503 y=0.07923348 ll=2;" datatype="xsd:string" id="meta121613" property="format" xsi:type="nex:LiteralMeta"/>
      </node>
      <node about="#node121618" id="node121618" label="cye0012612">
        <meta content=" x=-0.67767346 y=0.08557916 ll=2;" datatype="xsd:string" id="meta121619" property="format" xsi:type="nex:LiteralMeta"/>
      </node>
      <node about="#node121624" id="node121624" label="0.936">
        <meta content=" x=-0.6116184 y=0.076619886;" datatype="xsd:string" id="meta121625" property="format" xsi:type="nex:LiteralMeta"/>
      </node>
      <node about="#node121626" id="node121626">
        <meta content=" x=-0.6210213 y=0.07788638;" datatype="xsd:string" id="meta121627" property="format" xsi:type="nex:LiteralMeta"/>
      </node>
      <node about="#node121628" id="node121628" label="pdo0057705">
        <meta content=" x=-0.6210213 y=0.07788638 ll=2;" datatype="xsd:string" id="meta121629" property="format" xsi:type="nex:LiteralMeta"/>
      </node>
      <node about="#node121630" id="node121630" label="pdo0116546">
        <meta content=" x=-0.6210213 y=0.07788638 ll=2;" datatype="xsd:string" id="meta121631" property="format" xsi:type="nex:LiteralMeta"/>
      </node>
      <node about="#node121636" id="node121636" label="0.000">
        <meta content=" x=-0.6116184 y=0.076619886;" datatype="xsd:string" id="meta121637" property="format" xsi:type="nex:LiteralMeta"/>
      </node>
      <node about="#node121638" id="node121638" label="pdo0034232">
        <meta content=" x=-0.6116184 y=0.076619886 ll=2;" datatype="xsd:string" id="meta121639" property="format" xsi:type="nex:LiteralMeta"/>
      </node>
      <node about="#node121640" id="node121640" label="pdo0108058">
        <meta content=" x=-0.617875 y=0.077456184 ll=2;" datatype="xsd:string" id="meta121641" property="format" xsi:type="nex:LiteralMeta"/>
      </node>
      <node about="#node121654" id="node121654" label="pmu0006624">
        <meta content=" x=-0.6163384 y=0.07723528 ll=2;" datatype="xsd:string" id="meta121655" property="format" xsi:type="nex:LiteralMeta"/>
      </node>
      <node about="#node121660" id="node121660" label="0.995">
        <meta content=" x=-0.6068996 y=0.07587752;" datatype="xsd:string" id="meta121661" property="format" xsi:type="nex:LiteralMeta"/>
      </node>
      <node about="#node121662" id="node121662" label="cye0051322">
        <meta content=" x=-0.62592113 y=0.07840447 ll=2;" datatype="xsd:string" id="meta121663" property="format" xsi:type="nex:LiteralMeta"/>
      </node>
      <node about="#node121664" id="node121664" label="ppe0018228">
        <meta content=" x=-0.62953573 y=0.078875385 ll=2;" datatype="xsd:string" id="meta121665" property="format" xsi:type="nex:LiteralMeta"/>
      </node>
      <node about="#node121674" id="node121674">
        <meta content=" x=-0.7038806 y=0.088481404;" datatype="xsd:string" id="meta121675" property="format" xsi:type="nex:LiteralMeta"/>
      </node>
      <node about="#node121676" id="node121676" label="pbe0033710">
        <meta content=" x=-0.7038806 y=0.088481404 ll=2;" datatype="xsd:string" id="meta121677" property="format" xsi:type="nex:LiteralMeta"/>
      </node>
      <node about="#node121678" id="node121678" label="pbr0007970">
        <meta content=" x=-0.7038806 y=0.088481404 ll=2;" datatype="xsd:string" id="meta121679" property="format" xsi:type="nex:LiteralMeta"/>
      </node>
      <node about="#node121688" id="node121688" label="mba0042527">
        <meta content=" x=-0.58710194 y=0.07286143 ll=2;" datatype="xsd:string" id="meta121689" property="format" xsi:type="nex:LiteralMeta"/>
      </node>
      <node about="#node121694" id="node121694" label="0.256">
        <meta content=" x=-0.41277793 y=0.04987899;" datatype="xsd:string" id="meta121695" property="format" xsi:type="nex:LiteralMeta"/>
      </node>
      <node about="#node121696" id="node121696" label="0.975">
        <meta content=" x=-0.47082338 y=0.057364333;" datatype="xsd:string" id="meta121697" property="format" xsi:type="nex:LiteralMeta"/>
      </node>
      <node about="#node121698" id="node121698" label="1.000">
        <meta content=" x=-0.61105704 y=0.07553451;" datatype="xsd:string" id="meta121699" property="format" xsi:type="nex:LiteralMeta"/>
      </node>
      <node about="#node121700" id="node121700" label="0.813">
        <meta content=" x=-0.61693364 y=0.076299556;" datatype="xsd:string" id="meta121701" property="format" xsi:type="nex:LiteralMeta"/>
      </node>
      <node about="#node121702" id="node121702" label="1.000">
        <meta content=" x=-0.67708296 y=0.084142394;" datatype="xsd:string" id="meta121703" property="format" xsi:type="nex:LiteralMeta"/>
      </node>
      <node about="#node121704" id="node121704" label="0.726">
        <meta content=" x=-0.6802957 y=0.08456197;" datatype="xsd:string" id="meta121705" property="format" xsi:type="nex:LiteralMeta"/>
      </node>
      <node about="#node121706" id="node121706" label="cye0045366">
        <meta content=" x=-0.69003934 y=0.085836425 ll=2;" datatype="xsd:string" id="meta121707" property="format" xsi:type="nex:LiteralMeta"/>
      </node>
      <node about="#node121708" id="node121708" label="pye0009433">
        <meta content=" x=-0.69321924 y=0.08624706 ll=2;" datatype="xsd:string" id="meta121709" property="format" xsi:type="nex:LiteralMeta"/>
      </node>
      <node about="#node121714" id="node121714" label="cye0045297">
        <meta content=" x=-0.7097768 y=0.088391945 ll=2;" datatype="xsd:string" id="meta121715" property="format" xsi:type="nex:LiteralMeta"/>
      </node>
      <node about="#node121720" id="node121720" label="pmu0025264">
        <meta content=" x=-0.63007516 y=0.078002304 ll=2;" datatype="xsd:string" id="meta121721" property="format" xsi:type="nex:LiteralMeta"/>
      </node>
      <node about="#node121726" id="node121726" label="0.819">
        <meta content=" x=-0.6181453 y=0.07644713;" datatype="xsd:string" id="meta121727" property="format" xsi:type="nex:LiteralMeta"/>
      </node>
      <node about="#node121728" id="node121728" label="0.763">
        <meta content=" x=-0.621269 y=0.07684995;" datatype="xsd:string" id="meta121729" property="format" xsi:type="nex:LiteralMeta"/>
      </node>
      <node about="#node121730" id="node121730" label="pdo0108061">
        <meta content=" x=-0.6276442 y=0.07767338 ll=2;" datatype="xsd:string" id="meta121731" property="format" xsi:type="nex:LiteralMeta"/>
      </node>
      <node about="#node121732" id="node121732" label="pdo0116547">
        <meta content=" x=-0.62444705 y=0.07725914 ll=2;" datatype="xsd:string" id="meta121733" property="format" xsi:type="nex:LiteralMeta"/>
      </node>
      <node about="#node121738" id="node121738" label="pdo0034231">
        <meta content=" x=-0.62137586 y=0.07686175 ll=2;" datatype="xsd:string" id="meta121739" property="format" xsi:type="nex:LiteralMeta"/>
      </node>
      <node about="#node121748" id="node121748" label="1.000">
        <meta content=" x=-0.59102184 y=0.072692536;" datatype="xsd:string" id="meta121749" property="format" xsi:type="nex:LiteralMeta"/>
      </node>
      <node about="#node121750" id="node121750" label="0.982">
        <meta content=" x=-0.620962 y=0.076516755;" datatype="xsd:string" id="meta121751" property="format" xsi:type="nex:LiteralMeta"/>
      </node>
      <node about="#node121752" id="node121752" label="pdo0005357">
        <meta content=" x=-0.634967 y=0.07830846 ll=2;" datatype="xsd:string" id="meta121753" property="format" xsi:type="nex:LiteralMeta"/>
      </node>
      <node about="#node121754" id="node121754" label="pmu0025279">
        <meta content=" x=-0.630064 y=0.07767748 ll=2;" datatype="xsd:string" id="meta121755" property="format" xsi:type="nex:LiteralMeta"/>
      </node>
      <node about="#node121760" id="node121760" label="pav0028674">
        <meta content=" x=-0.5996047 y=0.07378355 ll=2;" datatype="xsd:string" id="meta121761" property="format" xsi:type="nex:LiteralMeta"/>
      </node>
      <node about="#node121770" id="node121770" label="mba0042528">
        <meta content=" x=-0.5686611 y=0.06963028 ll=2;" datatype="xsd:string" id="meta121771" property="format" xsi:type="nex:LiteralMeta"/>
      </node>
      <node about="#node121780" id="node121780" label="1.000">
        <meta content=" x=-0.47596863 y=0.05741729;" datatype="xsd:string" id="meta121781" property="format" xsi:type="nex:LiteralMeta"/>
      </node>
      <node about="#node121782" id="node121782" label="0.998">
        <meta content=" x=-0.54522973 y=0.06600895;" datatype="xsd:string" id="meta121783" property="format" xsi:type="nex:LiteralMeta"/>
      </node>
      <node about="#node121784" id="node121784" label="0.992">
        <meta content=" x=-0.59087986 y=0.071699716;" datatype="xsd:string" id="meta121785" property="format" xsi:type="nex:LiteralMeta"/>
      </node>
      <node about="#node121786" id="node121786" label="0.893">
        <meta content=" x=-0.6011237 y=0.0729851;" datatype="xsd:string" id="meta121787" property="format" xsi:type="nex:LiteralMeta"/>
      </node>
      <node about="#node121788" id="node121788" label="0.188">
        <meta content=" x=-0.6043636 y=0.0733923;" datatype="xsd:string" id="meta121789" property="format" xsi:type="nex:LiteralMeta"/>
      </node>
      <node about="#node121790" id="node121790" label="0.788">
        <meta content=" x=-0.608376 y=0.073897414;" datatype="xsd:string" id="meta121791" property="format" xsi:type="nex:LiteralMeta"/>
      </node>
      <node about="#node121792" id="node121792" label="0.733">
        <meta content=" x=-0.608376 y=0.073897414;" datatype="xsd:string" id="meta121793" property="format" xsi:type="nex:LiteralMeta"/>
      </node>
      <node about="#node121794" id="node121794" label="pdo0034233">
        <meta content=" x=-0.6181114 y=0.07512695 ll=2;" datatype="xsd:string" id="meta121795" property="format" xsi:type="nex:LiteralMeta"/>
      </node>
      <node about="#node121796" id="node121796" label="pdo0108057">
        <meta content=" x=-0.6116109 y=0.07430464 ll=2;" datatype="xsd:string" id="meta121797" property="format" xsi:type="nex:LiteralMeta"/>
      </node>
      <node about="#node121802" id="node121802" label="pdo0005355">
        <meta content=" x=-0.6181878 y=0.07512858 ll=2;" datatype="xsd:string" id="meta121803" property="format" xsi:type="nex:LiteralMeta"/>
      </node>
      <node about="#node121808" id="node121808" label="pdo0057704">
        <meta content=" x=-0.61007273 y=0.074106336 ll=2;" datatype="xsd:string" id="meta121809" property="format" xsi:type="nex:LiteralMeta"/>
      </node>
      <node about="#node121814" id="node121814" label="pmu0025250">
        <meta content=" x=-0.61992544 y=0.07532893 ll=2;" datatype="xsd:string" id="meta121815" property="format" xsi:type="nex:LiteralMeta"/>
      </node>
      <node about="#node121820" id="node121820" label="0.767">
        <meta content=" x=-0.5953965 y=0.07225815;" datatype="xsd:string" id="meta121821" property="format" xsi:type="nex:LiteralMeta"/>
      </node>
      <node about="#node121822" id="node121822" label="0.969">
        <meta content=" x=-0.61395675 y=0.07456049;" datatype="xsd:string" id="meta121823" property="format" xsi:type="nex:LiteralMeta"/>
      </node>
      <node about="#node121824" id="node121824" label="cye0032189">
        <meta content=" x=-0.61857736 y=0.07513461 ll=2;" datatype="xsd:string" id="meta121825" property="format" xsi:type="nex:LiteralMeta"/>
      </node>
      <node about="#node121826" id="node121826" label="cye0080549">
        <meta content=" x=-0.6194587 y=0.07524187 ll=2;" datatype="xsd:string" id="meta121827" property="format" xsi:type="nex:LiteralMeta"/>
      </node>
      <node about="#node121832" id="node121832" label="0.431">
        <meta content=" x=-0.5986486 y=0.0726589;" datatype="xsd:string" id="meta121833" property="format" xsi:type="nex:LiteralMeta"/>
      </node>
      <node about="#node121834" id="node121834" label="cye0080542">
        <meta content=" x=-0.6270521 y=0.076164864 ll=2;" datatype="xsd:string" id="meta121835" property="format" xsi:type="nex:LiteralMeta"/>
      </node>
      <node about="#node121836" id="node121836" label="pav0028666">
        <meta content=" x=-0.62418 y=0.07579991 ll=2;" datatype="xsd:string" id="meta121837" property="format" xsi:type="nex:LiteralMeta"/>
      </node>
      <node about="#node121850" id="node121850" label="0.978">
        <meta content=" x=-0.5825093 y=0.07056479;" datatype="xsd:string" id="meta121851" property="format" xsi:type="nex:LiteralMeta"/>
      </node>
      <node about="#node121852" id="node121852" label="0.854">
        <meta content=" x=-0.5887581 y=0.07132973;" datatype="xsd:string" id="meta121853" property="format" xsi:type="nex:LiteralMeta"/>
      </node>
      <node about="#node121854" id="node121854" label="pdo0005353">
        <meta content=" x=-0.5887581 y=0.07132973 ll=2;" datatype="xsd:string" id="meta121855" property="format" xsi:type="nex:LiteralMeta"/>
      </node>
      <node about="#node121856" id="node121856" label="pdo0108055">
        <meta content=" x=-0.595239 y=0.07212175 ll=2;" datatype="xsd:string" id="meta121857" property="format" xsi:type="nex:LiteralMeta"/>
      </node>
      <node about="#node121862" id="node121862" label="pmu0025253">
        <meta content=" x=-0.589298 y=0.07139166 ll=2;" datatype="xsd:string" id="meta121863" property="format" xsi:type="nex:LiteralMeta"/>
      </node>
      <node about="#node121872" id="node121872" label="1.000">
        <meta content=" x=-0.5729692 y=0.06915261;" datatype="xsd:string" id="meta121873" property="format" xsi:type="nex:LiteralMeta"/>
      </node>
      <node about="#node121874" id="node121874" label="0.616">
        <meta content=" x=-0.57658726 y=0.06959107;" datatype="xsd:string" id="meta121875" property="format" xsi:type="nex:LiteralMeta"/>
      </node>
      <node about="#node121876" id="node121876" label="mba0042529">
        <meta content=" x=-0.60947317 y=0.07358311 ll=2;" datatype="xsd:string" id="meta121877" property="format" xsi:type="nex:LiteralMeta"/>
      </node>
      <node about="#node121878" id="node121878" label="pbr0013768">
        <meta content=" x=-0.580621 y=0.07007908 ll=2;" datatype="xsd:string" id="meta121879" property="format" xsi:type="nex:LiteralMeta"/>
      </node>
      <node about="#node121884" id="node121884" label="pbe0043043">
        <meta content=" x=-0.5751732 y=0.069418356 ll=2;" datatype="xsd:string" id="meta121885" property="format" xsi:type="nex:LiteralMeta"/>
      </node>
      <node about="#node121898" id="node121898" label="0.470">
        <meta content=" x=-0.39144155 y=0.04686243;" datatype="xsd:string" id="meta121899" property="format" xsi:type="nex:LiteralMeta"/>
      </node>
      <node about="#node121900" id="node121900" label="1.000">
        <meta content=" x=-0.5442057 y=0.06518813;" datatype="xsd:string" id="meta121901" property="format" xsi:type="nex:LiteralMeta"/>
      </node>
      <node about="#node121902" id="node121902" label="pbe0004704">
        <meta content=" x=-0.54736316 y=0.065567546 ll=2;" datatype="xsd:string" id="meta121903" property="format" xsi:type="nex:LiteralMeta"/>
      </node>
      <node about="#node121904" id="node121904" label="pbr0022171">
        <meta content=" x=-0.5442057 y=0.06518813 ll=2;" datatype="xsd:string" id="meta121905" property="format" xsi:type="nex:LiteralMeta"/>
      </node>
      <node about="#node121910" id="node121910" label="1.000">
        <meta content=" x=-0.70639193 y=0.08438684;" datatype="xsd:string" id="meta121911" property="format" xsi:type="nex:LiteralMeta"/>
      </node>
      <node about="#node121912" id="node121912" label="pbe0035159">
        <meta content=" x=-0.717683 y=0.085734405 ll=2;" datatype="xsd:string" id="meta121913" property="format" xsi:type="nex:LiteralMeta"/>
      </node>
      <node about="#node121914" id="node121914" label="pbr0010687">
        <meta content=" x=-0.7109678 y=0.08493108 ll=2;" datatype="xsd:string" id="meta121915" property="format" xsi:type="nex:LiteralMeta"/>
      </node>
      <node about="#node121932" id="node121932" label="0.981">
        <meta content=" x=-0.3833234 y=0.044584103;" datatype="xsd:string" id="meta121933" property="format" xsi:type="nex:LiteralMeta"/>
      </node>
      <node about="#node121934" id="node121934" label="0.509">
        <meta content=" x=-0.42390978 y=0.049096808;" datatype="xsd:string" id="meta121935" property="format" xsi:type="nex:LiteralMeta"/>
      </node>
      <node about="#node121936" id="node121936" label="0.994">
        <meta content=" x=-0.5044793 y=0.05831799;" datatype="xsd:string" id="meta121937" property="format" xsi:type="nex:LiteralMeta"/>
      </node>
      <node about="#node121938" id="node121938" label="0.978">
        <meta content=" x=-0.54599786 y=0.063146025;" datatype="xsd:string" id="meta121939" property="format" xsi:type="nex:LiteralMeta"/>
      </node>
      <node about="#node121940" id="node121940" label="0.873">
        <meta content=" x=-0.5523282 y=0.06388474;" datatype="xsd:string" id="meta121941" property="format" xsi:type="nex:LiteralMeta"/>
      </node>
      <node about="#node121942" id="node121942" label="0.887">
        <meta content=" x=-0.5586215 y=0.06462042;" datatype="xsd:string" id="meta121943" property="format" xsi:type="nex:LiteralMeta"/>
      </node>
      <node about="#node121944" id="node121944" label="0.774">
        <meta content=" x=-0.56176233 y=0.06498886;" datatype="xsd:string" id="meta121945" property="format" xsi:type="nex:LiteralMeta"/>
      </node>
      <node about="#node121946" id="node121946" label="0.768">
        <meta content=" x=-0.56487095 y=0.06535542;" datatype="xsd:string" id="meta121947" property="format" xsi:type="nex:LiteralMeta"/>
      </node>
      <node about="#node121948" id="node121948" label="0.000">
        <meta content=" x=-0.56487095 y=0.06535542;" datatype="xsd:string" id="meta121949" property="format" xsi:type="nex:LiteralMeta"/>
      </node>
      <node about="#node121950" id="node121950" label="0.902">
        <meta content=" x=-0.56798637 y=0.06572406;" datatype="xsd:string" id="meta121951" property="format" xsi:type="nex:LiteralMeta"/>
      </node>
      <node about="#node121952" id="node121952" label="pdo0034215">
        <meta content=" x=-0.56798637 y=0.06572406 ll=2;" datatype="xsd:string" id="meta121953" property="format" xsi:type="nex:LiteralMeta"/>
      </node>
      <node about="#node121954" id="node121954" label="pdo0108075">
        <meta content=" x=-0.5711039 y=0.06609231 ll=2;" datatype="xsd:string" id="meta121955" property="format" xsi:type="nex:LiteralMeta"/>
      </node>
      <node about="#node121960" id="node121960" label="pdo0116571">
        <meta content=" x=-0.5711174 y=0.066090725 ll=2;" datatype="xsd:string" id="meta121961" property="format" xsi:type="nex:LiteralMeta"/>
      </node>
      <node about="#node121966" id="node121966" label="pdo0057719">
        <meta content=" x=-0.56487095 y=0.06535542 ll=2;" datatype="xsd:string" id="meta121967" property="format" xsi:type="nex:LiteralMeta"/>
      </node>
      <node about="#node121972" id="node121972" label="0.970">
        <meta content=" x=-0.5775026 y=0.06682245;" datatype="xsd:string" id="meta121973" property="format" xsi:type="nex:LiteralMeta"/>
      </node>
      <node about="#node121974" id="node121974" label="0.857">
        <meta content=" x=-0.5838683 y=0.06756529;" datatype="xsd:string" id="meta121975" property="format" xsi:type="nex:LiteralMeta"/>
      </node>
      <node about="#node121976" id="node121976" label="pdo0034351">
        <meta content=" x=-0.5932794 y=0.06866543 ll=2;" datatype="xsd:string" id="meta121977" property="format" xsi:type="nex:LiteralMeta"/>
      </node>
      <node about="#node121978" id="node121978" label="pdo0088971">
        <meta content=" x=-0.5901824 y=0.06830082 ll=2;" datatype="xsd:string" id="meta121979" property="format" xsi:type="nex:LiteralMeta"/>
      </node>
      <node about="#node121984" id="node121984" label="pdo0077559">
        <meta content=" x=-0.6125203 y=0.07088737 ll=2;" datatype="xsd:string" id="meta121985" property="format" xsi:type="nex:LiteralMeta"/>
      </node>
      <node about="#node121994" id="node121994" label="0.945">
        <meta content=" x=-0.5680274 y=0.065706514;" datatype="xsd:string" id="meta121995" property="format" xsi:type="nex:LiteralMeta"/>
      </node>
      <node about="#node121996" id="node121996" label="pdo0005380">
        <meta content=" x=-0.5680274 y=0.065706514 ll=2;" datatype="xsd:string" id="meta121997" property="format" xsi:type="nex:LiteralMeta"/>
      </node>
      <node about="#node121998" id="node121998" label="pdo0116569">
        <meta content=" x=-0.57115436 y=0.06606695 ll=2;" datatype="xsd:string" id="meta121999" property="format" xsi:type="nex:LiteralMeta"/>
      </node>
      <node about="#node122008" id="node122008" label="pmu0006691">
        <meta content=" x=-0.5681043 y=0.06569676 ll=2;" datatype="xsd:string" id="meta122009" property="format" xsi:type="nex:LiteralMeta"/>
      </node>
      <node about="#node122014" id="node122014" label="0.759">
        <meta content=" x=-0.54912364 y=0.06350314;" datatype="xsd:string" id="meta122015" property="format" xsi:type="nex:LiteralMeta"/>
      </node>
      <node about="#node122016" id="node122016" label="pye0007212">
        <meta content=" x=-0.56509745 y=0.06533134 ll=2;" datatype="xsd:string" id="meta122017" property="format" xsi:type="nex:LiteralMeta"/>
      </node>
      <node about="#node122018" id="node122018" label="pav0004497">
        <meta content=" x=-0.577735 y=0.06676603 ll=2;" datatype="xsd:string" id="meta122019" property="format" xsi:type="nex:LiteralMeta"/>
      </node>
      <node about="#node122028" id="node122028" label="1.000">
        <meta content=" x=-0.6153732 y=0.07073845;" datatype="xsd:string" id="meta122029" property="format" xsi:type="nex:LiteralMeta"/>
      </node>
      <node about="#node122030" id="node122030" label="0.821">
        <meta content=" x=-0.6153732 y=0.07073845;" datatype="xsd:string" id="meta122031" property="format" xsi:type="nex:LiteralMeta"/>
      </node>
      <node about="#node122032" id="node122032" label="0.735">
        <meta content=" x=-0.61884034 y=0.071128905;" datatype="xsd:string" id="meta122033" property="format" xsi:type="nex:LiteralMeta"/>
      </node>
      <node about="#node122034" id="node122034" label="0.960">
        <meta content=" x=-0.6316649 y=0.07257575;" datatype="xsd:string" id="meta122035" property="format" xsi:type="nex:LiteralMeta"/>
      </node>
      <node about="#node122036" id="node122036" label="0.360">
        <meta content=" x=-0.63166493 y=0.07257575;" datatype="xsd:string" id="meta122037" property="format" xsi:type="nex:LiteralMeta"/>
      </node>
      <node about="#node122038" id="node122038">
        <meta content=" x=-0.63484305 y=0.072936244;" datatype="xsd:string" id="meta122039" property="format" xsi:type="nex:LiteralMeta"/>
      </node>
      <node about="#node122040" id="node122040" label="pdo0034218">
        <meta content=" x=-0.63484305 y=0.072936244 ll=2;" datatype="xsd:string" id="meta122041" property="format" xsi:type="nex:LiteralMeta"/>
      </node>
      <node about="#node122042" id="node122042" label="pdo0108071">
        <meta content=" x=-0.63484305 y=0.072936244 ll=2;" datatype="xsd:string" id="meta122043" property="format" xsi:type="nex:LiteralMeta"/>
      </node>
      <node about="#node122048" id="node122048" label="pdo0057713">
        <meta content=" x=-0.6348359 y=0.0729335 ll=2;" datatype="xsd:string" id="meta122049" property="format" xsi:type="nex:LiteralMeta"/>
      </node>
      <node about="#node122054" id="node122054" label="0.895">
        <meta content=" x=-0.6348391 y=0.072931916;" datatype="xsd:string" id="meta122055" property="format" xsi:type="nex:LiteralMeta"/>
      </node>
      <node about="#node122056" id="node122056" label="pdo0005379">
        <meta content=" x=-0.6348391 y=0.072931916 ll=2;" datatype="xsd:string" id="meta122057" property="format" xsi:type="nex:LiteralMeta"/>
      </node>
      <node about="#node122058" id="node122058" label="pdo0116568">
        <meta content=" x=-0.64123076 y=0.073647805 ll=2;" datatype="xsd:string" id="meta122059" property="format" xsi:type="nex:LiteralMeta"/>
      </node>
      <node about="#node122068" id="node122068" label="pmu0006596">
        <meta content=" x=-0.63172376 y=0.07256663 ll=2;" datatype="xsd:string" id="meta122069" property="format" xsi:type="nex:LiteralMeta"/>
      </node>
      <node about="#node122074" id="node122074" label="pav0004495">
        <meta content=" x=-0.6345668 y=0.07287254 ll=2;" datatype="xsd:string" id="meta122075" property="format" xsi:type="nex:LiteralMeta"/>
      </node>
      <node about="#node122080" id="node122080" label="1.000">
        <meta content=" x=-0.7202832 y=0.08233901;" datatype="xsd:string" id="meta122081" property="format" xsi:type="nex:LiteralMeta"/>
      </node>
      <node about="#node122082" id="node122082" label="pdo0005375">
        <meta content=" x=-0.7202832 y=0.08233901 ll=2;" datatype="xsd:string" id="meta122083" property="format" xsi:type="nex:LiteralMeta"/>
      </node>
      <node about="#node122084" id="node122084" label="pdo0116564">
        <meta content=" x=-0.723511 y=0.08269527 ll=2;" datatype="xsd:string" id="meta122085" property="format" xsi:type="nex:LiteralMeta"/>
      </node>
      <node about="#node122098" id="node122098" label="1.000">
        <meta content=" x=-0.52894586 y=0.06032616;" datatype="xsd:string" id="meta122099" property="format" xsi:type="nex:LiteralMeta"/>
      </node>
      <node about="#node122100" id="node122100" label="0.993">
        <meta content=" x=-0.5865088 y=0.066538796;" datatype="xsd:string" id="meta122101" property="format" xsi:type="nex:LiteralMeta"/>
      </node>
      <node about="#node122102" id="node122102" label="0.751">
        <meta content=" x=-0.59159404 y=0.067094885;" datatype="xsd:string" id="meta122103" property="format" xsi:type="nex:LiteralMeta"/>
      </node>
      <node about="#node122104" id="node122104" label="0.771">
        <meta content=" x=-0.59471023 y=0.067436285;" datatype="xsd:string" id="meta122105" property="format" xsi:type="nex:LiteralMeta"/>
      </node>
      <node about="#node122106" id="node122106" label="0.885">
        <meta content=" x=-0.6010363 y=0.06813065;" datatype="xsd:string" id="meta122107" property="format" xsi:type="nex:LiteralMeta"/>
      </node>
      <node about="#node122108" id="node122108" label="pdo0057718">
        <meta content=" x=-0.60733926 y=0.06882375 ll=2;" datatype="xsd:string" id="meta122109" property="format" xsi:type="nex:LiteralMeta"/>
      </node>
      <node about="#node122110" id="node122110" label="pdo0108074">
        <meta content=" x=-0.60734427 y=0.06882173 ll=2;" datatype="xsd:string" id="meta122111" property="format" xsi:type="nex:LiteralMeta"/>
      </node>
      <node about="#node122116" id="node122116" label="pdo0005381">
        <meta content=" x=-0.6010339 y=0.068126515 ll=2;" datatype="xsd:string" id="meta122117" property="format" xsi:type="nex:LiteralMeta"/>
      </node>
      <node about="#node122122" id="node122122" label="pmu0025278">
        <meta content=" x=-0.617184 y=0.0698776 ll=2;" datatype="xsd:string" id="meta122123" property="format" xsi:type="nex:LiteralMeta"/>
      </node>
      <node about="#node122128" id="node122128" label="0.728">
        <meta content=" x=-0.5904842 y=0.06696461;" datatype="xsd:string" id="meta122129" property="format" xsi:type="nex:LiteralMeta"/>
      </node>
      <node about="#node122130" id="node122130" label="0.953">
        <meta content=" x=-0.6039176 y=0.068411715;" datatype="xsd:string" id="meta122131" property="format" xsi:type="nex:LiteralMeta"/>
      </node>
      <node about="#node122132" id="node122132" label="0.000">
        <meta content=" x=-0.60391766 y=0.068411715;" datatype="xsd:string" id="meta122133" property="format" xsi:type="nex:LiteralMeta"/>
      </node>
      <node about="#node122134" id="node122134" label="cye0032191">
        <meta content=" x=-0.60705864 y=0.068752 ll=2;" datatype="xsd:string" id="meta122135" property="format" xsi:type="nex:LiteralMeta"/>
      </node>
      <node about="#node122136" id="node122136" label="pye0030741">
        <meta content=" x=-0.60706586 y=0.0687515 ll=2;" datatype="xsd:string" id="meta122137" property="format" xsi:type="nex:LiteralMeta"/>
      </node>
      <node about="#node122142" id="node122142" label="0.905">
        <meta content=" x=-0.6101966 y=0.06908555;" datatype="xsd:string" id="meta122143" property="format" xsi:type="nex:LiteralMeta"/>
      </node>
      <node about="#node122144" id="node122144" label="cye0080558">
        <meta content=" x=-0.6133453 y=0.06942411 ll=2;" datatype="xsd:string" id="meta122145" property="format" xsi:type="nex:LiteralMeta"/>
      </node>
      <node about="#node122146" id="node122146" label="pye0007213">
        <meta content=" x=-0.61349076 y=0.069438405 ll=2;" datatype="xsd:string" id="meta122147" property="format" xsi:type="nex:LiteralMeta"/>
      </node>
      <node about="#node122156" id="node122156" label="0.890">
        <meta content=" x=-0.6000908 y=0.06798578;" datatype="xsd:string" id="meta122157" property="format" xsi:type="nex:LiteralMeta"/>
      </node>
      <node about="#node122158" id="node122158">
        <meta content=" x=-0.60387987 y=0.06838933;" datatype="xsd:string" id="meta122159" property="format" xsi:type="nex:LiteralMeta"/>
      </node>
      <node about="#node122160" id="node122160" label="pav0038692">
        <meta content=" x=-0.60387987 y=0.06838933 ll=2;" datatype="xsd:string" id="meta122161" property="format" xsi:type="nex:LiteralMeta"/>
      </node>
      <node about="#node122162" id="node122162" label="pav0040779">
        <meta content=" x=-0.60387987 y=0.06838933 ll=2;" datatype="xsd:string" id="meta122163" property="format" xsi:type="nex:LiteralMeta"/>
      </node>
      <node about="#node122168" id="node122168" label="pav0004496">
        <meta content=" x=-0.6322962 y=0.07139605 ll=2;" datatype="xsd:string" id="meta122169" property="format" xsi:type="nex:LiteralMeta"/>
      </node>
      <node about="#node122182" id="node122182" label="0.998">
        <meta content=" x=-0.6042893 y=0.06821235;" datatype="xsd:string" id="meta122183" property="format" xsi:type="nex:LiteralMeta"/>
      </node>
      <node about="#node122184" id="node122184" label="0.854">
        <meta content=" x=-0.61245906 y=0.06906915;" datatype="xsd:string" id="meta122185" property="format" xsi:type="nex:LiteralMeta"/>
      </node>
      <node about="#node122186" id="node122186" label="0.857">
        <meta content=" x=-0.6201949 y=0.069883585;" datatype="xsd:string" id="meta122187" property="format" xsi:type="nex:LiteralMeta"/>
      </node>
      <node about="#node122188" id="node122188" label="pye0030738">
        <meta content=" x=-0.6298754 y=0.070904724 ll=2;" datatype="xsd:string" id="meta122189" property="format" xsi:type="nex:LiteralMeta"/>
      </node>
      <node about="#node122190" id="node122190" label="pav0004494">
        <meta content=" x=-0.6487084 y=0.0728797 ll=2;" datatype="xsd:string" id="meta122191" property="format" xsi:type="nex:LiteralMeta"/>
      </node>
      <node about="#node122196" id="node122196" label="0.757">
        <meta content=" x=-0.6187508 y=0.06972642;" datatype="xsd:string" id="meta122197" property="format" xsi:type="nex:LiteralMeta"/>
      </node>
      <node about="#node122198" id="node122198" label="pdo0034219">
        <meta content=" x=-0.63300836 y=0.07121876 ll=2;" datatype="xsd:string" id="meta122199" property="format" xsi:type="nex:LiteralMeta"/>
      </node>
      <node about="#node122200" id="node122200" label="pmu0024888">
        <meta content=" x=-0.6359409 y=0.07151871 ll=2;" datatype="xsd:string" id="meta122201" property="format" xsi:type="nex:LiteralMeta"/>
      </node>
      <node about="#node122210" id="node122210" label="pdu0014421">
        <meta content=" x=-0.61658484 y=0.06948932 ll=2;" datatype="xsd:string" id="meta122211" property="format" xsi:type="nex:LiteralMeta"/>
      </node>
      <node about="#node122224" id="node122224" label="1.000">
        <meta content=" x=-0.6342519 y=0.07023606;" datatype="xsd:string" id="meta122225" property="format" xsi:type="nex:LiteralMeta"/>
      </node>
      <node about="#node122226" id="node122226" label="0.991">
        <meta content=" x=-0.7232 y=0.07938336;" datatype="xsd:string" id="meta122227" property="format" xsi:type="nex:LiteralMeta"/>
      </node>
      <node about="#node122228" id="node122228" label="0.893">
        <meta content=" x=-0.73731863 y=0.080838166;" datatype="xsd:string" id="meta122229" property="format" xsi:type="nex:LiteralMeta"/>
      </node>
      <node about="#node122230" id="node122230" label="0.000">
        <meta content=" x=-0.73731863 y=0.080838166;" datatype="xsd:string" id="meta122231" property="format" xsi:type="nex:LiteralMeta"/>
      </node>
      <node about="#node122232" id="node122232" label="fni0021476">
        <meta content=" x=-0.7437008 y=0.08149839 ll=2;" datatype="xsd:string" id="meta122233" property="format" xsi:type="nex:LiteralMeta"/>
      </node>
      <node about="#node122234" id="node122234" label="fii0049752">
        <meta content=" x=-0.7667138 y=0.083867095 ll=2;" datatype="xsd:string" id="meta122235" property="format" xsi:type="nex:LiteralMeta"/>
      </node>
      <node about="#node122240" id="node122240" label="fve0027045">
        <meta content=" x=-0.7442389 y=0.08154843 ll=2;" datatype="xsd:string" id="meta122241" property="format" xsi:type="nex:LiteralMeta"/>
      </node>
      <node about="#node122246" id="node122246" label="fve0027141">
        <meta content=" x=-0.7482209 y=0.08194119 ll=2;" datatype="xsd:string" id="meta122247" property="format" xsi:type="nex:LiteralMeta"/>
      </node>
      <node about="#node122252" id="node122252" label="1.000">
        <meta content=" x=-0.7576693 y=0.08275237;" datatype="xsd:string" id="meta122253" property="format" xsi:type="nex:LiteralMeta"/>
      </node>
      <node about="#node122254" id="node122254" label="0.839">
        <meta content=" x=-0.78164744 y=0.08518898;" datatype="xsd:string" id="meta122255" property="format" xsi:type="nex:LiteralMeta"/>
      </node>
      <node about="#node122256" id="node122256" label="for0060389">
        <meta content=" x=-0.88022023 y=0.09522579 ll=2;" datatype="xsd:string" id="meta122257" property="format" xsi:type="nex:LiteralMeta"/>
      </node>
      <node about="#node122258" id="node122258" label="pmi0012133">
        <meta content=" x=-0.9299766 y=0.1002317 ll=2;" datatype="xsd:string" id="meta122259" property="format" xsi:type="nex:LiteralMeta"/>
      </node>
      <node about="#node122264" id="node122264" label="rch0002796">
        <meta content=" x=-0.81578976 y=0.08862299 ll=2;" datatype="xsd:string" id="meta122265" property="format" xsi:type="nex:LiteralMeta"/>
      </node>
      <node about="#node122282" id="node122282" label="0.999">
        <meta content=" x=-0.4089421 y=0.04596599;" datatype="xsd:string" id="meta122283" property="format" xsi:type="nex:LiteralMeta"/>
      </node>
      <node about="#node122284" id="node122284" label="0.994">
        <meta content=" x=-0.49584696 y=0.054585;" datatype="xsd:string" id="meta122285" property="format" xsi:type="nex:LiteralMeta"/>
      </node>
      <node about="#node122286" id="node122286" label="0.929">
        <meta content=" x=-0.5522345 y=0.060200304;" datatype="xsd:string" id="meta122287" property="format" xsi:type="nex:LiteralMeta"/>
      </node>
      <node about="#node122288" id="node122288" label="0.028">
        <meta content=" x=-0.5701973 y=0.06199277;" datatype="xsd:string" id="meta122289" property="format" xsi:type="nex:LiteralMeta"/>
      </node>
      <node about="#node122290" id="node122290" label="0.910">
        <meta content=" x=-0.5991136 y=0.06489001;" datatype="xsd:string" id="meta122291" property="format" xsi:type="nex:LiteralMeta"/>
      </node>
      <node about="#node122292" id="node122292" label="0.998">
        <meta content=" x=-0.6921677 y=0.07423242;" datatype="xsd:string" id="meta122293" property="format" xsi:type="nex:LiteralMeta"/>
      </node>
      <node about="#node122294" id="node122294" label="rch0040182">
        <meta content=" x=-0.70491576 y=0.07551489 ll=2;" datatype="xsd:string" id="meta122295" property="format" xsi:type="nex:LiteralMeta"/>
      </node>
      <node about="#node122296" id="node122296" label="rch0040179">
        <meta content=" x=-0.96269524 y=0.101337716 ll=2;" datatype="xsd:string" id="meta122297" property="format" xsi:type="nex:LiteralMeta"/>
      </node>
      <node about="#node122302" id="node122302" label="rch0040289">
        <meta content=" x=-0.71674126 y=0.07662778 ll=2;" datatype="xsd:string" id="meta122303" property="format" xsi:type="nex:LiteralMeta"/>
      </node>
      <node about="#node122308" id="node122308" label="0.929">
        <meta content=" x=-0.5957255 y=0.06452459;" datatype="xsd:string" id="meta122309" property="format" xsi:type="nex:LiteralMeta"/>
      </node>
      <node about="#node122310" id="node122310" label="rch0040366">
        <meta content=" x=-0.66122705 y=0.07103419 ll=2;" datatype="xsd:string" id="meta122311" property="format" xsi:type="nex:LiteralMeta"/>
      </node>
      <node about="#node122312" id="node122312" label="rch0040367">
        <meta content=" x=-0.66300434 y=0.071183465 ll=2;" datatype="xsd:string" id="meta122313" property="format" xsi:type="nex:LiteralMeta"/>
      </node>
      <node about="#node122322" id="node122322" label="pmi0015448">
        <meta content=" x=-0.84308296 y=0.08886855 ll=2;" datatype="xsd:string" id="meta122323" property="format" xsi:type="nex:LiteralMeta"/>
      </node>
      <node about="#node122328" id="node122328" label="0.880">
        <meta content=" x=-0.5277035 y=0.057705596;" datatype="xsd:string" id="meta122329" property="format" xsi:type="nex:LiteralMeta"/>
      </node>
      <node about="#node122330" id="node122330" label="pmi0013237">
        <meta content=" x=-0.70061827 y=0.0746791 ll=2;" datatype="xsd:string" id="meta122331" property="format" xsi:type="nex:LiteralMeta"/>
      </node>
      <node about="#node122332" id="node122332" label="rch0044401">
        <meta content=" x=-0.64402646 y=0.069076695 ll=2;" datatype="xsd:string" id="meta122333" property="format" xsi:type="nex:LiteralMeta"/>
      </node>
      <node about="#node122342" id="node122342" label="pmi0013240">
        <meta content=" x=-0.56625366 y=0.06127996 ll=2;" datatype="xsd:string" id="meta122343" property="format" xsi:type="nex:LiteralMeta"/>
      </node>
      <node about="#node122352" id="node122352" label="mno0004144">
        <meta content=" x=-0.5902703 y=0.059166763 ll=2;" datatype="xsd:string" id="meta122353" property="format" xsi:type="nex:LiteralMeta"/>
      </node>
      <node about="#node122358" id="node122358" label="0.847">
        <meta content=" x=-0.1908814 y=0.0191208;" datatype="xsd:string" id="meta122359" property="format" xsi:type="nex:LiteralMeta"/>
      </node>
      <node about="#node122360" id="node122360" label="1.000">
        <meta content=" x=-0.32420665 y=0.029475989;" datatype="xsd:string" id="meta122361" property="format" xsi:type="nex:LiteralMeta"/>
      </node>
      <node about="#node122362" id="node122362" label="0.145">
        <meta content=" x=-0.33457094 y=0.030308267;" datatype="xsd:string" id="meta122363" property="format" xsi:type="nex:LiteralMeta"/>
      </node>
      <node about="#node122364" id="node122364" label="1.000">
        <meta content=" x=-0.6927382 y=0.061684206;" datatype="xsd:string" id="meta122365" property="format" xsi:type="nex:LiteralMeta"/>
      </node>
      <node about="#node122366" id="node122366" label="0.665">
        <meta content=" x=-0.72684354 y=0.06476878;" datatype="xsd:string" id="meta122367" property="format" xsi:type="nex:LiteralMeta"/>
      </node>
      <node about="#node122368" id="node122368" label="0.471">
        <meta content=" x=-0.74750453 y=0.06666257;" datatype="xsd:string" id="meta122369" property="format" xsi:type="nex:LiteralMeta"/>
      </node>
      <node about="#node122370" id="node122370" label="0.999">
        <meta content=" x=-0.80088544 y=0.07167472;" datatype="xsd:string" id="meta122371" property="format" xsi:type="nex:LiteralMeta"/>
      </node>
      <node about="#node122372" id="node122372" label="0.869">
        <meta content=" x=-0.81343347 y=0.07285546;" datatype="xsd:string" id="meta122373" property="format" xsi:type="nex:LiteralMeta"/>
      </node>
      <node about="#node122374" id="node122374" label="0.929">
        <meta content=" x=-0.8245376 y=0.073916115;" datatype="xsd:string" id="meta122375" property="format" xsi:type="nex:LiteralMeta"/>
      </node>
      <node about="#node122376" id="node122376" label="0.000">
        <meta content=" x=-0.8245376 y=0.073916115;" datatype="xsd:string" id="meta122377" property="format" xsi:type="nex:LiteralMeta"/>
      </node>
      <node about="#node122378" id="node122378" label="0.899">
        <meta content=" x=-0.8245376 y=0.073916115;" datatype="xsd:string" id="meta122379" property="format" xsi:type="nex:LiteralMeta"/>
      </node>
      <node about="#node122380" id="node122380" label="0.879">
        <meta content=" x=-0.8277511 y=0.07422502;" datatype="xsd:string" id="meta122381" property="format" xsi:type="nex:LiteralMeta"/>
      </node>
      <node about="#node122382" id="node122382">
        <meta content=" x=-0.82775116 y=0.07422502;" datatype="xsd:string" id="meta122383" property="format" xsi:type="nex:LiteralMeta"/>
      </node>
      <node about="#node122384" id="node122384" label="pdo0034255">
        <meta content=" x=-0.82775116 y=0.07422502 ll=2;" datatype="xsd:string" id="meta122385" property="format" xsi:type="nex:LiteralMeta"/>
      </node>
      <node about="#node122386" id="node122386" label="pdo0116526">
        <meta content=" x=-0.82775116 y=0.07422502 ll=2;" datatype="xsd:string" id="meta122387" property="format" xsi:type="nex:LiteralMeta"/>
      </node>
      <node about="#node122392" id="node122392" label="pdo0005334">
        <meta content=" x=-0.8341808 y=0.074840486 ll=2;" datatype="xsd:string" id="meta122393" property="format" xsi:type="nex:LiteralMeta"/>
      </node>
      <node about="#node122398" id="node122398" label="pdo0005374">
        <meta content=" x=-0.85061485 y=0.076401696 ll=2;" datatype="xsd:string" id="meta122399" property="format" xsi:type="nex:LiteralMeta"/>
      </node>
      <node about="#node122404" id="node122404" label="pdo0108040">
        <meta content=" x=-0.8245376 y=0.073916115 ll=2;" datatype="xsd:string" id="meta122405" property="format" xsi:type="nex:LiteralMeta"/>
      </node>
      <node about="#node122410" id="node122410" label="pmu0006616">
        <meta content=" x=-0.83097476 y=0.07452445 ll=2;" datatype="xsd:string" id="meta122411" property="format" xsi:type="nex:LiteralMeta"/>
      </node>
      <node about="#node122416" id="node122416" label="0.262">
        <meta content=" x=-0.81662095 y=0.07315151;" datatype="xsd:string" id="meta122417" property="format" xsi:type="nex:LiteralMeta"/>
      </node>
      <node about="#node122418" id="node122418" label="0.950">
        <meta content=" x=-0.8313018 y=0.074521005;" datatype="xsd:string" id="meta122419" property="format" xsi:type="nex:LiteralMeta"/>
      </node>
      <node about="#node122420" id="node122420" label="0.931">
        <meta content=" x=-0.8409803 y=0.0754278;" datatype="xsd:string" id="meta122421" property="format" xsi:type="nex:LiteralMeta"/>
      </node>
      <node about="#node122422" id="node122422" label="0.890">
        <meta content=" x=-0.8473944 y=0.076030046;" datatype="xsd:string" id="meta122423" property="format" xsi:type="nex:LiteralMeta"/>
      </node>
      <node about="#node122424" id="node122424" label="cye0032173">
        <meta content=" x=-0.84739447 y=0.076030046 ll=2;" datatype="xsd:string" id="meta122425" property="format" xsi:type="nex:LiteralMeta"/>
      </node>
      <node about="#node122426" id="node122426" label="pye0036103">
        <meta content=" x=-0.89394397 y=0.08039132 ll=2;" datatype="xsd:string" id="meta122427" property="format" xsi:type="nex:LiteralMeta"/>
      </node>
      <node about="#node122432" id="node122432" label="cye0080462">
        <meta content=" x=-0.8441864 y=0.07572688 ll=2;" datatype="xsd:string" id="meta122433" property="format" xsi:type="nex:LiteralMeta"/>
      </node>
      <node about="#node122438" id="node122438" label="0.875">
        <meta content=" x=-0.8377118 y=0.07511506;" datatype="xsd:string" id="meta122439" property="format" xsi:type="nex:LiteralMeta"/>
      </node>
      <node about="#node122440" id="node122440" label="pav0020329">
        <meta content=" x=-0.8377118 y=0.07511506 ll=2;" datatype="xsd:string" id="meta122441" property="format" xsi:type="nex:LiteralMeta"/>
      </node>
      <node about="#node122442" id="node122442" label="pye0032728">
        <meta content=" x=-0.84733945 y=0.076005355 ll=2;" datatype="xsd:string" id="meta122443" property="format" xsi:type="nex:LiteralMeta"/>
      </node>
      <node about="#node122452" id="node122452" label="0.961">
        <meta content=" x=-0.8321975 y=0.07458242;" datatype="xsd:string" id="meta122453" property="format" xsi:type="nex:LiteralMeta"/>
      </node>
      <node about="#node122454" id="node122454" label="pdu0019479">
        <meta content=" x=-0.8321975 y=0.07458242 ll=2;" datatype="xsd:string" id="meta122455" property="format" xsi:type="nex:LiteralMeta"/>
      </node>
      <node about="#node122456" id="node122456" label="ppe0019319">
        <meta content=" x=-0.83567494 y=0.07490116 ll=2;" datatype="xsd:string" id="meta122457" property="format" xsi:type="nex:LiteralMeta"/>
      </node>
      <node about="#node122470" id="node122470" label="pmu0011221">
        <meta content=" x=-0.88619506 y=0.07945959 ll=2;" datatype="xsd:string" id="meta122471" property="format" xsi:type="nex:LiteralMeta"/>
      </node>
      <node about="#node122476" id="node122476" label="0.964">
        <meta content=" x=-0.77512604 y=0.06911588;" datatype="xsd:string" id="meta122477" property="format" xsi:type="nex:LiteralMeta"/>
      </node>
      <node about="#node122478" id="node122478" label="0.932">
        <meta content=" x=-0.7900996 y=0.07045189;" datatype="xsd:string" id="meta122479" property="format" xsi:type="nex:LiteralMeta"/>
      </node>
      <node about="#node122480" id="node122480" label="0.405">
        <meta content=" x=-0.79330397 y=0.0707404;" datatype="xsd:string" id="meta122481" property="format" xsi:type="nex:LiteralMeta"/>
      </node>
      <node about="#node122482" id="node122482" label="0.765">
        <meta content=" x=-0.7965076 y=0.07103014;" datatype="xsd:string" id="meta122483" property="format" xsi:type="nex:LiteralMeta"/>
      </node>
      <node about="#node122484" id="node122484" label="0.766">
        <meta content=" x=-0.7997041 y=0.07131989;" datatype="xsd:string" id="meta122485" property="format" xsi:type="nex:LiteralMeta"/>
      </node>
      <node about="#node122486" id="node122486" label="cye0032174">
        <meta content=" x=-0.8061043 y=0.07190134 ll=2;" datatype="xsd:string" id="meta122487" property="format" xsi:type="nex:LiteralMeta"/>
      </node>
      <node about="#node122488" id="node122488" label="pye0036102">
        <meta content=" x=-0.80290604 y=0.07160948 ll=2;" datatype="xsd:string" id="meta122489" property="format" xsi:type="nex:LiteralMeta"/>
      </node>
      <node about="#node122494" id="node122494" label="pav0020330">
        <meta content=" x=-0.8029254 y=0.071607985 ll=2;" datatype="xsd:string" id="meta122495" property="format" xsi:type="nex:LiteralMeta"/>
      </node>
      <node about="#node122500" id="node122500" label="0.930">
        <meta content=" x=-0.8029174 y=0.07160011;" datatype="xsd:string" id="meta122501" property="format" xsi:type="nex:LiteralMeta"/>
      </node>
      <node about="#node122502" id="node122502" label="pdo0005370">
        <meta content=" x=-0.8029174 y=0.07160011 ll=2;" datatype="xsd:string" id="meta122503" property="format" xsi:type="nex:LiteralMeta"/>
      </node>
      <node about="#node122504" id="node122504" label="pdo0116559">
        <meta content=" x=-0.80611366 y=0.071885295 ll=2;" datatype="xsd:string" id="meta122505" property="format" xsi:type="nex:LiteralMeta"/>
      </node>
      <node about="#node122514" id="node122514" label="0.311">
        <meta content=" x=-0.7900996 y=0.07045189;" datatype="xsd:string" id="meta122515" property="format" xsi:type="nex:LiteralMeta"/>
      </node>
      <node about="#node122516" id="node122516" label="0.940">
        <meta content=" x=-0.79983956 y=0.07131303;" datatype="xsd:string" id="meta122517" property="format" xsi:type="nex:LiteralMeta"/>
      </node>
      <node about="#node122518" id="node122518" label="0.772">
        <meta content=" x=-0.80305576 y=0.07159803;" datatype="xsd:string" id="meta122519" property="format" xsi:type="nex:LiteralMeta"/>
      </node>
      <node about="#node122520" id="node122520" label="pdo0034254">
        <meta content=" x=-0.8062742 y=0.07188389 ll=2;" datatype="xsd:string" id="meta122521" property="format" xsi:type="nex:LiteralMeta"/>
      </node>
      <node about="#node122522" id="node122522" label="pdo0116527">
        <meta content=" x=-0.80305576 y=0.07159803 ll=2;" datatype="xsd:string" id="meta122523" property="format" xsi:type="nex:LiteralMeta"/>
      </node>
      <node about="#node122528" id="node122528" label="pdo0024104">
        <meta content=" x=-0.80630594 y=0.071882114 ll=2;" datatype="xsd:string" id="meta122529" property="format" xsi:type="nex:LiteralMeta"/>
      </node>
      <node about="#node122534" id="node122534" label="pye0032729">
        <meta content=" x=-0.8029452 y=0.07157718 ll=2;" datatype="xsd:string" id="meta122535" property="format" xsi:type="nex:LiteralMeta"/>
      </node>
      <node about="#node122544" id="node122544" label="1.000">
        <meta content=" x=-0.84243673 y=0.07497142;" datatype="xsd:string" id="meta122545" property="format" xsi:type="nex:LiteralMeta"/>
      </node>
      <node about="#node122546" id="node122546" label="pdo0024105">
        <meta content=" x=-0.84243673 y=0.07497142 ll=2;" datatype="xsd:string" id="meta122547" property="format" xsi:type="nex:LiteralMeta"/>
      </node>
      <node about="#node122548" id="node122548" label="pdo0108038">
        <meta content=" x=-0.84916353 y=0.07555524 ll=2;" datatype="xsd:string" id="meta122549" property="format" xsi:type="nex:LiteralMeta"/>
      </node>
      <node about="#node122562" id="node122562" label="1.000">
        <meta content=" x=-0.8001731 y=0.07102893;" datatype="xsd:string" id="meta122563" property="format" xsi:type="nex:LiteralMeta"/>
      </node>
      <node about="#node122564" id="node122564" label="0.968">
        <meta content=" x=-0.8170018 y=0.07247584;" datatype="xsd:string" id="meta122565" property="format" xsi:type="nex:LiteralMeta"/>
      </node>
      <node about="#node122566" id="node122566" label="0.749">
        <meta content=" x=-0.8201418 y=0.07274645;" datatype="xsd:string" id="meta122567" property="format" xsi:type="nex:LiteralMeta"/>
      </node>
      <node about="#node122568" id="node122568" label="cye0080750">
        <meta content=" x=-0.8201418 y=0.07274645 ll=2;" datatype="xsd:string" id="meta122569" property="format" xsi:type="nex:LiteralMeta"/>
      </node>
      <node about="#node122570" id="node122570" label="pye0022396">
        <meta content=" x=-0.8201418 y=0.07274645 ll=2;" datatype="xsd:string" id="meta122571" property="format" xsi:type="nex:LiteralMeta"/>
      </node>
      <node about="#node122576" id="node122576" label="cye0032421">
        <meta content=" x=-0.8236313 y=0.073043145 ll=2;" datatype="xsd:string" id="meta122577" property="format" xsi:type="nex:LiteralMeta"/>
      </node>
      <node about="#node122582" id="node122582" label="0.863">
        <meta content=" x=-0.8090287 y=0.07177954;" datatype="xsd:string" id="meta122583" property="format" xsi:type="nex:LiteralMeta"/>
      </node>
      <node about="#node122584" id="node122584" label="0.751">
        <meta content=" x=-0.81218463 y=0.072047696;" datatype="xsd:string" id="meta122585" property="format" xsi:type="nex:LiteralMeta"/>
      </node>
      <node about="#node122586" id="node122586" label="pdo0005604">
        <meta content=" x=-0.81532544 y=0.072315186 ll=2;" datatype="xsd:string" id="meta122587" property="format" xsi:type="nex:LiteralMeta"/>
      </node>
      <node about="#node122588" id="node122588" label="pdo0116793">
        <meta content=" x=-0.8321571 y=0.07374059 ll=2;" datatype="xsd:string" id="meta122589" property="format" xsi:type="nex:LiteralMeta"/>
      </node>
      <node about="#node122594" id="node122594" label="pmu0007023">
        <meta content=" x=-0.82163996 y=0.07284339 ll=2;" datatype="xsd:string" id="meta122595" property="format" xsi:type="nex:LiteralMeta"/>
      </node>
      <node about="#node122608" id="node122608" label="0.979">
        <meta content=" x=-0.73749226 y=0.06532341;" datatype="xsd:string" id="meta122609" property="format" xsi:type="nex:LiteralMeta"/>
      </node>
      <node about="#node122610" id="node122610" label="0.419">
        <meta content=" x=-0.741155 y=0.06562496;" datatype="xsd:string" id="meta122611" property="format" xsi:type="nex:LiteralMeta"/>
      </node>
      <node about="#node122612" id="node122612" label="0.895">
        <meta content=" x=-0.74826175 y=0.06621437;" datatype="xsd:string" id="meta122613" property="format" xsi:type="nex:LiteralMeta"/>
      </node>
      <node about="#node122614" id="node122614" label="0.000">
        <meta content=" x=-0.74826175 y=0.06621437;" datatype="xsd:string" id="meta122615" property="format" xsi:type="nex:LiteralMeta"/>
      </node>
      <node about="#node122616" id="node122616" label="0.974">
        <meta content=" x=-0.7611924 y=0.067294665;" datatype="xsd:string" id="meta122617" property="format" xsi:type="nex:LiteralMeta"/>
      </node>
      <node about="#node122618" id="node122618" label="0.000">
        <meta content=" x=-0.76119244 y=0.067294665;" datatype="xsd:string" id="meta122619" property="format" xsi:type="nex:LiteralMeta"/>
      </node>
      <node about="#node122620" id="node122620" label="pdo0116530">
        <meta content=" x=-0.76441234 y=0.06756498 ll=2;" datatype="xsd:string" id="meta122621" property="format" xsi:type="nex:LiteralMeta"/>
      </node>
      <node about="#node122622" id="node122622" label="pdo0024102">
        <meta content=" x=-0.7741351 y=0.06837597 ll=2;" datatype="xsd:string" id="meta122623" property="format" xsi:type="nex:LiteralMeta"/>
      </node>
      <node about="#node122628" id="node122628" label="pdo0005337">
        <meta content=" x=-0.7644095 y=0.06756213 ll=2;" datatype="xsd:string" id="meta122629" property="format" xsi:type="nex:LiteralMeta"/>
      </node>
      <node about="#node122634" id="node122634" label="0.769">
        <meta content=" x=-0.7514412 y=0.06647677;" datatype="xsd:string" id="meta122635" property="format" xsi:type="nex:LiteralMeta"/>
      </node>
      <node about="#node122636" id="node122636" label="pdu0007081">
        <meta content=" x=-0.7612001 y=0.06728417 ll=2;" datatype="xsd:string" id="meta122637" property="format" xsi:type="nex:LiteralMeta"/>
      </node>
      <node about="#node122638" id="node122638" label="ppe0017026">
        <meta content=" x=-0.7612862 y=0.0672873 ll=2;" datatype="xsd:string" id="meta122639" property="format" xsi:type="nex:LiteralMeta"/>
      </node>
      <node about="#node122648" id="node122648" label="pmu0006617">
        <meta content=" x=-0.7580156 y=0.067013435 ll=2;" datatype="xsd:string" id="meta122649" property="format" xsi:type="nex:LiteralMeta"/>
      </node>
      <node about="#node122654" id="node122654" label="0.783">
        <meta content=" x=-0.74647945 y=0.06605684;" datatype="xsd:string" id="meta122655" property="format" xsi:type="nex:LiteralMeta"/>
      </node>
      <node about="#node122656" id="node122656" label="0.970">
        <meta content=" x=-0.7627479 y=0.06737971;" datatype="xsd:string" id="meta122657" property="format" xsi:type="nex:LiteralMeta"/>
      </node>
      <node about="#node122658" id="node122658" label="cye0032176">
        <meta content=" x=-0.7627479 y=0.06737971 ll=2;" datatype="xsd:string" id="meta122659" property="format" xsi:type="nex:LiteralMeta"/>
      </node>
      <node about="#node122660" id="node122660" label="cye0080460">
        <meta content=" x=-0.76919603 y=0.067902744 ll=2;" datatype="xsd:string" id="meta122661" property="format" xsi:type="nex:LiteralMeta"/>
      </node>
      <node about="#node122666" id="node122666" label="pav0020331">
        <meta content=" x=-0.75679684 y=0.06688953 ll=2;" datatype="xsd:string" id="meta122667" property="format" xsi:type="nex:LiteralMeta"/>
      </node>
      <node about="#node122676" id="node122676" label="0.977">
        <meta content=" x=-0.7631957 y=0.06736662;" datatype="xsd:string" id="meta122677" property="format" xsi:type="nex:LiteralMeta"/>
      </node>
      <node about="#node122678" id="node122678" label="0.940">
        <meta content=" x=-0.779601 y=0.06867736;" datatype="xsd:string" id="meta122679" property="format" xsi:type="nex:LiteralMeta"/>
      </node>
      <node about="#node122680" id="node122680" label="0.756">
        <meta content=" x=-0.78278655 y=0.06893252;" datatype="xsd:string" id="meta122681" property="format" xsi:type="nex:LiteralMeta"/>
      </node>
      <node about="#node122682" id="node122682" label="pdo0034252">
        <meta content=" x=-0.78278655 y=0.06893252 ll=2;" datatype="xsd:string" id="meta122683" property="format" xsi:type="nex:LiteralMeta"/>
      </node>
      <node about="#node122684" id="node122684" label="pdo0108042">
        <meta content=" x=-0.79265714 y=0.06972115 ll=2;" datatype="xsd:string" id="meta122685" property="format" xsi:type="nex:LiteralMeta"/>
      </node>
      <node about="#node122690" id="node122690" label="pdo0024103">
        <meta content=" x=-0.79264337 y=0.06971412 ll=2;" datatype="xsd:string" id="meta122691" property="format" xsi:type="nex:LiteralMeta"/>
      </node>
      <node about="#node122696" id="node122696" label="0.426">
        <meta content=" x=-0.76700133 y=0.06766683;" datatype="xsd:string" id="meta122697" property="format" xsi:type="nex:LiteralMeta"/>
      </node>
      <node about="#node122698" id="node122698" label="pdo0005371">
        <meta content=" x=-0.77460545 y=0.06826821 ll=2;" datatype="xsd:string" id="meta122699" property="format" xsi:type="nex:LiteralMeta"/>
      </node>
      <node about="#node122700" id="node122700" label="pmu0006594">
        <meta content=" x=-0.78234196 y=0.068873845 ll=2;" datatype="xsd:string" id="meta122701" property="format" xsi:type="nex:LiteralMeta"/>
      </node>
      <node about="#node122718" id="node122718" label="0.755">
        <meta content=" x=-0.36185047 y=0.032250304;" datatype="xsd:string" id="meta122719" property="format" xsi:type="nex:LiteralMeta"/>
      </node>
      <node about="#node122720" id="node122720" label="1.000">
        <meta content=" x=-0.47270447 y=0.040231764;" datatype="xsd:string" id="meta122721" property="format" xsi:type="nex:LiteralMeta"/>
      </node>
      <node about="#node122722" id="node122722" label="0.989">
        <meta content=" x=-0.5288816 y=0.044378836;" datatype="xsd:string" id="meta122723" property="format" xsi:type="nex:LiteralMeta"/>
      </node>
      <node about="#node122724" id="node122724" label="0.509">
        <meta content=" x=-0.5338972 y=0.04476128;" datatype="xsd:string" id="meta122725" property="format" xsi:type="nex:LiteralMeta"/>
      </node>
      <node about="#node122726" id="node122726" label="0.440">
        <meta content=" x=-0.5383332 y=0.04510222;" datatype="xsd:string" id="meta122727" property="format" xsi:type="nex:LiteralMeta"/>
      </node>
      <node about="#node122728" id="node122728" label="0.656">
        <meta content=" x=-0.54667413 y=0.045746673;" datatype="xsd:string" id="meta122729" property="format" xsi:type="nex:LiteralMeta"/>
      </node>
      <node about="#node122730" id="node122730" label="0.776">
        <meta content=" x=-0.55001116 y=0.046005182;" datatype="xsd:string" id="meta122731" property="format" xsi:type="nex:LiteralMeta"/>
      </node>
      <node about="#node122732" id="node122732" label="0.940">
        <meta content=" x=-0.55941725 y=0.04673764;" datatype="xsd:string" id="meta122733" property="format" xsi:type="nex:LiteralMeta"/>
      </node>
      <node about="#node122734" id="node122734" label="0.873">
        <meta content=" x=-0.5688099 y=0.047470964;" datatype="xsd:string" id="meta122735" property="format" xsi:type="nex:LiteralMeta"/>
      </node>
      <node about="#node122736" id="node122736" label="cye0080544">
        <meta content=" x=-0.62036204 y=0.051506277 ll=2;" datatype="xsd:string" id="meta122737" property="format" xsi:type="nex:LiteralMeta"/>
      </node>
      <node about="#node122738" id="node122738" label="pav0037275">
        <meta content=" x=-0.5688099 y=0.047470964 ll=2;" datatype="xsd:string" id="meta122739" property="format" xsi:type="nex:LiteralMeta"/>
      </node>
      <node about="#node122744" id="node122744" label="pav0028657">
        <meta content=" x=-0.56254494 y=0.046979934 ll=2;" datatype="xsd:string" id="meta122745" property="format" xsi:type="nex:LiteralMeta"/>
      </node>
      <node about="#node122750" id="node122750" label="0.766">
        <meta content=" x=-0.5530802 y=0.04624106;" datatype="xsd:string" id="meta122751" property="format" xsi:type="nex:LiteralMeta"/>
      </node>
      <node about="#node122752" id="node122752" label="pav0004506">
        <meta content=" x=-0.5593505 y=0.046724256 ll=2;" datatype="xsd:string" id="meta122753" property="format" xsi:type="nex:LiteralMeta"/>
      </node>
      <node about="#node122754" id="node122754" label="pye0007202">
        <meta content=" x=-0.57211876 y=0.047700483 ll=2;" datatype="xsd:string" id="meta122755" property="format" xsi:type="nex:LiteralMeta"/>
      </node>
      <node about="#node122764" id="node122764" label="cye0080532">
        <meta content=" x=-0.5591075 y=0.046694726 ll=2;" datatype="xsd:string" id="meta122765" property="format" xsi:type="nex:LiteralMeta"/>
      </node>
      <node about="#node122770" id="node122770" label="0.871">
        <meta content=" x=-0.5507159 y=0.046038896;" datatype="xsd:string" id="meta122771" property="format" xsi:type="nex:LiteralMeta"/>
      </node>
      <node about="#node122772" id="node122772" label="cye0080564">
        <meta content=" x=-0.5845891 y=0.04860804 ll=2;" datatype="xsd:string" id="meta122773" property="format" xsi:type="nex:LiteralMeta"/>
      </node>
      <node about="#node122774" id="node122774" label="pav0040808">
        <meta content=" x=-0.58069605 y=0.048300624 ll=2;" datatype="xsd:string" id="meta122775" property="format" xsi:type="nex:LiteralMeta"/>
      </node>
      <node about="#node122784" id="node122784" label="0.937">
        <meta content=" x=-0.5464946 y=0.045701437;" datatype="xsd:string" id="meta122785" property="format" xsi:type="nex:LiteralMeta"/>
      </node>
      <node about="#node122786" id="node122786">
        <meta content=" x=-0.55594665 y=0.04640877;" datatype="xsd:string" id="meta122787" property="format" xsi:type="nex:LiteralMeta"/>
      </node>
      <node about="#node122788" id="node122788" label="cye0032195">
        <meta content=" x=-0.55594665 y=0.04640877 ll=2;" datatype="xsd:string" id="meta122789" property="format" xsi:type="nex:LiteralMeta"/>
      </node>
      <node about="#node122790" id="node122790" label="pye0030747">
        <meta content=" x=-0.55594665 y=0.04640877 ll=2;" datatype="xsd:string" id="meta122791" property="format" xsi:type="nex:LiteralMeta"/>
      </node>
      <node about="#node122796" id="node122796" label="cye0080561">
        <meta content=" x=-0.55908257 y=0.046635795 ll=2;" datatype="xsd:string" id="meta122797" property="format" xsi:type="nex:LiteralMeta"/>
      </node>
      <node about="#node122806" id="node122806" label="0.930">
        <meta content=" x=-0.5428253 y=0.04537713;" datatype="xsd:string" id="meta122807" property="format" xsi:type="nex:LiteralMeta"/>
      </node>
      <node about="#node122808" id="node122808" label="0.355">
        <meta content=" x=-0.5428253 y=0.04537713;" datatype="xsd:string" id="meta122809" property="format" xsi:type="nex:LiteralMeta"/>
      </node>
      <node about="#node122810" id="node122810" label="0.602">
        <meta content=" x=-0.54395205 y=0.0454594;" datatype="xsd:string" id="meta122811" property="format" xsi:type="nex:LiteralMeta"/>
      </node>
      <node about="#node122812" id="node122812" label="0.942">
        <meta content=" x=-0.55261034 y=0.046093307;" datatype="xsd:string" id="meta122813" property="format" xsi:type="nex:LiteralMeta"/>
      </node>
      <node about="#node122814" id="node122814" label="0.000">
        <meta content=" x=-0.55261034 y=0.046093307;" datatype="xsd:string" id="meta122815" property="format" xsi:type="nex:LiteralMeta"/>
      </node>
      <node about="#node122816" id="node122816" label="pdo0005349">
        <meta content=" x=-0.5557182 y=0.046322733 ll=2;" datatype="xsd:string" id="meta122817" property="format" xsi:type="nex:LiteralMeta"/>
      </node>
      <node about="#node122818" id="node122818" label="pdo0034238">
        <meta content=" x=-0.55261034 y=0.046093307 ll=2;" datatype="xsd:string" id="meta122819" property="format" xsi:type="nex:LiteralMeta"/>
      </node>
      <node about="#node122824" id="node122824" label="0.917">
        <meta content=" x=-0.5588369 y=0.04654666;" datatype="xsd:string" id="meta122825" property="format" xsi:type="nex:LiteralMeta"/>
      </node>
      <node about="#node122826" id="node122826" label="pdo0057698">
        <meta content=" x=-0.56193656 y=0.04677297 ll=2;" datatype="xsd:string" id="meta122827" property="format" xsi:type="nex:LiteralMeta"/>
      </node>
      <node about="#node122828" id="node122828" label="pdo0108052">
        <meta content=" x=-0.56195015 y=0.046772704 ll=2;" datatype="xsd:string" id="meta122829" property="format" xsi:type="nex:LiteralMeta"/>
      </node>
      <node about="#node122838" id="node122838" label="pmu0025280">
        <meta content=" x=-0.5560227 y=0.04633093 ll=2;" datatype="xsd:string" id="meta122839" property="format" xsi:type="nex:LiteralMeta"/>
      </node>
      <node about="#node122844" id="node122844" label="0.842">
        <meta content=" x=-0.54849494 y=0.045783054;" datatype="xsd:string" id="meta122845" property="format" xsi:type="nex:LiteralMeta"/>
      </node>
      <node about="#node122846" id="node122846" label="pdo0131928">
        <meta content=" x=-0.5556885 y=0.04629953 ll=2;" datatype="xsd:string" id="meta122847" property="format" xsi:type="nex:LiteralMeta"/>
      </node>
      <node about="#node122848" id="node122848" label="pdu0021046">
        <meta content=" x=-0.58963394 y=0.048720077 ll=2;" datatype="xsd:string" id="meta122849" property="format" xsi:type="nex:LiteralMeta"/>
      </node>
      <node about="#node122858" id="node122858" label="1.000">
        <meta content=" x=-0.57431114 y=0.047586765;" datatype="xsd:string" id="meta122859" property="format" xsi:type="nex:LiteralMeta"/>
      </node>
      <node about="#node122860" id="node122860" label="0.000">
        <meta content=" x=-0.57431114 y=0.047586765;" datatype="xsd:string" id="meta122861" property="format" xsi:type="nex:LiteralMeta"/>
      </node>
      <node about="#node122862" id="node122862" label="0.920">
        <meta content=" x=-0.5805499 y=0.04802838;" datatype="xsd:string" id="meta122863" property="format" xsi:type="nex:LiteralMeta"/>
      </node>
      <node about="#node122864" id="node122864" label="pdo0005392">
        <meta content=" x=-0.5805499 y=0.04802838 ll=2;" datatype="xsd:string" id="meta122865" property="format" xsi:type="nex:LiteralMeta"/>
      </node>
      <node about="#node122866" id="node122866" label="pdo0116578">
        <meta content=" x=-0.5836623 y=0.04824806 ll=2;" datatype="xsd:string" id="meta122867" property="format" xsi:type="nex:LiteralMeta"/>
      </node>
      <node about="#node122872" id="node122872" label="pmu0006689">
        <meta content=" x=-0.5774128 y=0.047804434 ll=2;" datatype="xsd:string" id="meta122873" property="format" xsi:type="nex:LiteralMeta"/>
      </node>
      <node about="#node122878" id="node122878" label="0.944">
        <meta content=" x=-0.5836603 y=0.048237205;" datatype="xsd:string" id="meta122879" property="format" xsi:type="nex:LiteralMeta"/>
      </node>
      <node about="#node122880" id="node122880" label="pdo0057726">
        <meta content=" x=-0.5867623 y=0.04845364 ll=2;" datatype="xsd:string" id="meta122881" property="format" xsi:type="nex:LiteralMeta"/>
      </node>
      <node about="#node122882" id="node122882" label="pdo0108082">
        <meta content=" x=-0.58366036 y=0.048237205 ll=2;" datatype="xsd:string" id="meta122883" property="format" xsi:type="nex:LiteralMeta"/>
      </node>
      <node about="#node122900" id="node122900" label="0.984">
        <meta content=" x=-0.52350485 y=0.043652996;" datatype="xsd:string" id="meta122901" property="format" xsi:type="nex:LiteralMeta"/>
      </node>
      <node about="#node122902" id="node122902" label="0.224">
        <meta content=" x=-0.5357888 y=0.04448276;" datatype="xsd:string" id="meta122903" property="format" xsi:type="nex:LiteralMeta"/>
      </node>
      <node about="#node122904" id="node122904" label="1.000">
        <meta content=" x=-0.6097441 y=0.049493313;" datatype="xsd:string" id="meta122905" property="format" xsi:type="nex:LiteralMeta"/>
      </node>
      <node about="#node122906" id="node122906" label="0.969">
        <meta content=" x=-0.6360421 y=0.051280357;" datatype="xsd:string" id="meta122907" property="format" xsi:type="nex:LiteralMeta"/>
      </node>
      <node about="#node122908" id="node122908" label="0.265">
        <meta content=" x=-0.6360421 y=0.051280357;" datatype="xsd:string" id="meta122909" property="format" xsi:type="nex:LiteralMeta"/>
      </node>
      <node about="#node122910" id="node122910" label="0.853">
        <meta content=" x=-0.64356256 y=0.051794432;" datatype="xsd:string" id="meta122911" property="format" xsi:type="nex:LiteralMeta"/>
      </node>
      <node about="#node122912" id="node122912" label="0.880">
        <meta content=" x=-0.65168756 y=0.05235313;" datatype="xsd:string" id="meta122913" property="format" xsi:type="nex:LiteralMeta"/>
      </node>
      <node about="#node122914" id="node122914" label="pdo0005372">
        <meta content=" x=-0.6579269 y=0.052783426 ll=2;" datatype="xsd:string" id="meta122915" property="format" xsi:type="nex:LiteralMeta"/>
      </node>
      <node about="#node122916" id="node122916" label="pdo0116561">
        <meta content=" x=-0.65168756 y=0.05235313 ll=2;" datatype="xsd:string" id="meta122917" property="format" xsi:type="nex:LiteralMeta"/>
      </node>
      <node about="#node122922" id="node122922" label="0.454">
        <meta content=" x=-0.6512846 y=0.052319173;" datatype="xsd:string" id="meta122923" property="format" xsi:type="nex:LiteralMeta"/>
      </node>
      <node about="#node122924" id="node122924" label="pdo0108054">
        <meta content=" x=-0.6549344 y=0.05256793 ll=2;" datatype="xsd:string" id="meta122925" property="format" xsi:type="nex:LiteralMeta"/>
      </node>
      <node about="#node122926" id="node122926" label="pdo0034236">
        <meta content=" x=-0.70337796 y=0.055848558 ll=2;" datatype="xsd:string" id="meta122927" property="format" xsi:type="nex:LiteralMeta"/>
      </node>
      <node about="#node122936" id="node122936" label="pdo0116677">
        <meta content=" x=-0.68093973 y=0.054304056 ll=2;" datatype="xsd:string" id="meta122937" property="format" xsi:type="nex:LiteralMeta"/>
      </node>
      <node about="#node122942" id="node122942" label="pmu0025185">
        <meta content=" x=-0.6422901 y=0.05169861 ll=2;" datatype="xsd:string" id="meta122943" property="format" xsi:type="nex:LiteralMeta"/>
      </node>
      <node about="#node122948" id="node122948" label="pav0040507">
        <meta content=" x=-0.6388027 y=0.051426806 ll=2;" datatype="xsd:string" id="meta122949" property="format" xsi:type="nex:LiteralMeta"/>
      </node>
      <node about="#node122954" id="node122954" label="pav0038682">
        <meta content=" x=-0.6754369 y=0.053718142 ll=2;" datatype="xsd:string" id="meta122955" property="format" xsi:type="nex:LiteralMeta"/>
      </node>
      <node about="#node122960" id="node122960" label="pdo0001905">
        <meta content=" x=-0.6144297 y=0.04962938 ll=2;" datatype="xsd:string" id="meta122961" property="format" xsi:type="nex:LiteralMeta"/>
      </node>
      <node about="#node122970" id="node122970" label="0.999">
        <meta content=" x=-0.46634072 y=0.03901269;" datatype="xsd:string" id="meta122971" property="format" xsi:type="nex:LiteralMeta"/>
      </node>
      <node about="#node122972" id="node122972" label="1.000">
        <meta content=" x=-0.66295874 y=0.05177714;" datatype="xsd:string" id="meta122973" property="format" xsi:type="nex:LiteralMeta"/>
      </node>
      <node about="#node122974" id="node122974" label="0.903">
        <meta content=" x=-0.6768623 y=0.05268257;" datatype="xsd:string" id="meta122975" property="format" xsi:type="nex:LiteralMeta"/>
      </node>
      <node about="#node122976" id="node122976" label="pbe0042536">
        <meta content=" x=-0.6865258 y=0.053313833 ll=2;" datatype="xsd:string" id="meta122977" property="format" xsi:type="nex:LiteralMeta"/>
      </node>
      <node about="#node122978" id="node122978" label="pbe0056899">
        <meta content=" x=-0.6768623 y=0.05268257 ll=2;" datatype="xsd:string" id="meta122979" property="format" xsi:type="nex:LiteralMeta"/>
      </node>
      <node about="#node122984" id="node122984" label="pbr0013767">
        <meta content=" x=-0.67537266 y=0.052578032 ll=2;" datatype="xsd:string" id="meta122985" property="format" xsi:type="nex:LiteralMeta"/>
      </node>
      <node about="#node122990" id="node122990" label="mdo0003751">
        <meta content=" x=-0.5649157 y=0.045332465 ll=2;" datatype="xsd:string" id="meta122991" property="format" xsi:type="nex:LiteralMeta"/>
      </node>
      <node about="#node123004" id="node123004" label="0.889">
        <meta content=" x=-0.35541046 y=0.03138821;" datatype="xsd:string" id="meta123005" property="format" xsi:type="nex:LiteralMeta"/>
      </node>
      <node about="#node123006" id="node123006" label="0.277">
        <meta content=" x=-0.38601542 y=0.0332761;" datatype="xsd:string" id="meta123007" property="format" xsi:type="nex:LiteralMeta"/>
      </node>
      <node about="#node123008" id="node123008" label="0.892">
        <meta content=" x=-0.41497886 y=0.035080295;" datatype="xsd:string" id="meta123009" property="format" xsi:type="nex:LiteralMeta"/>
      </node>
      <node about="#node123010" id="node123010" label="0.999">
        <meta content=" x=-0.49901953 y=0.040349342;" datatype="xsd:string" id="meta123011" property="format" xsi:type="nex:LiteralMeta"/>
      </node>
      <node about="#node123012" id="node123012" label="0.879">
        <meta content=" x=-0.5085061 y=0.04094795;" datatype="xsd:string" id="meta123013" property="format" xsi:type="nex:LiteralMeta"/>
      </node>
      <node about="#node123014" id="node123014" label="0.770">
        <meta content=" x=-0.51162314 y=0.041145265;" datatype="xsd:string" id="meta123015" property="format" xsi:type="nex:LiteralMeta"/>
      </node>
      <node about="#node123016" id="node123016" label="0.744">
        <meta content=" x=-0.51480407 y=0.04134727;" datatype="xsd:string" id="meta123017" property="format" xsi:type="nex:LiteralMeta"/>
      </node>
      <node about="#node123018" id="node123018" label="pdo0034214">
        <meta content=" x=-0.5243552 y=0.041955743 ll=2;" datatype="xsd:string" id="meta123019" property="format" xsi:type="nex:LiteralMeta"/>
      </node>
      <node about="#node123020" id="node123020" label="pdo0116572">
        <meta content=" x=-0.5308468 y=0.04236282 ll=2;" datatype="xsd:string" id="meta123021" property="format" xsi:type="nex:LiteralMeta"/>
      </node>
      <node about="#node123026" id="node123026" label="pdo0108076">
        <meta content=" x=-0.51795965 y=0.041543823 ll=2;" datatype="xsd:string" id="meta123027" property="format" xsi:type="nex:LiteralMeta"/>
      </node>
      <node about="#node123032" id="node123032" label="pmu0006690">
        <meta content=" x=-0.51816785 y=0.041551754 ll=2;" datatype="xsd:string" id="meta123033" property="format" xsi:type="nex:LiteralMeta"/>
      </node>
      <node about="#node123038" id="node123038" label="0.931">
        <meta content=" x=-0.51201 y=0.041153293;" datatype="xsd:string" id="meta123039" property="format" xsi:type="nex:LiteralMeta"/>
      </node>
      <node about="#node123040" id="node123040" label="pav0004498">
        <meta content=" x=-0.521645 y=0.041751534 ll=2;" datatype="xsd:string" id="meta123041" property="format" xsi:type="nex:LiteralMeta"/>
      </node>
      <node about="#node123042" id="node123042" label="pye0007211">
        <meta content=" x=-0.51835823 y=0.041544892 ll=2;" datatype="xsd:string" id="meta123043" property="format" xsi:type="nex:LiteralMeta"/>
      </node>
      <node about="#node123052" id="node123052" label="1.000">
        <meta content=" x=-0.51779 y=0.041359954;" datatype="xsd:string" id="meta123053" property="format" xsi:type="nex:LiteralMeta"/>
      </node>
      <node about="#node123054" id="node123054" label="pbe0043039">
        <meta content=" x=-0.51779 y=0.041359954 ll=2;" datatype="xsd:string" id="meta123055" property="format" xsi:type="nex:LiteralMeta"/>
      </node>
      <node about="#node123056" id="node123056" label="pbr0013764">
        <meta content=" x=-0.5212881 y=0.04157291 ll=2;" datatype="xsd:string" id="meta123057" property="format" xsi:type="nex:LiteralMeta"/>
      </node>
      <node about="#node123066" id="node123066" label="1.000">
        <meta content=" x=-0.5633359 y=0.043927595;" datatype="xsd:string" id="meta123067" property="format" xsi:type="nex:LiteralMeta"/>
      </node>
      <node about="#node123068" id="node123068" label="0.990">
        <meta content=" x=-0.6168156 y=0.047150888;" datatype="xsd:string" id="meta123069" property="format" xsi:type="nex:LiteralMeta"/>
      </node>
      <node about="#node123070" id="node123070" label="fnu0044555">
        <meta content=" x=-0.62031746 y=0.047362655 ll=2;" datatype="xsd:string" id="meta123071" property="format" xsi:type="nex:LiteralMeta"/>
      </node>
      <node about="#node123072" id="node123072" label="fve0029522">
        <meta content=" x=-0.6202015 y=0.047354277 ll=2;" datatype="xsd:string" id="meta123073" property="format" xsi:type="nex:LiteralMeta"/>
      </node>
      <node about="#node123078" id="node123078" label="rch0003822">
        <meta content=" x=-0.5917859 y=0.04562507 ll=2;" datatype="xsd:string" id="meta123079" property="format" xsi:type="nex:LiteralMeta"/>
      </node>
      <node about="#node123088" id="node123088" label="1.000">
        <meta content=" x=-0.5812111 y=0.044723757;" datatype="xsd:string" id="meta123089" property="format" xsi:type="nex:LiteralMeta"/>
      </node>
      <node about="#node123090" id="node123090" label="mba0024489">
        <meta content=" x=-0.59669906 y=0.04564159 ll=2;" datatype="xsd:string" id="meta123091" property="format" xsi:type="nex:LiteralMeta"/>
      </node>
      <node about="#node123092" id="node123092" label="pbe0004707">
        <meta content=" x=-0.6197338 y=0.046991087 ll=2;" datatype="xsd:string" id="meta123093" property="format" xsi:type="nex:LiteralMeta"/>
      </node>
      <node about="#node123106" id="node123106" label="0.924">
        <meta content=" x=-0.22887236 y=0.021295434;" datatype="xsd:string" id="meta123107" property="format" xsi:type="nex:LiteralMeta"/>
      </node>
      <node about="#node123108" id="node123108" label="0.848">
        <meta content=" x=-0.25560567 y=0.02283107;" datatype="xsd:string" id="meta123109" property="format" xsi:type="nex:LiteralMeta"/>
      </node>
      <node about="#node123110" id="node123110" label="0.829">
        <meta content=" x=-0.29772985 y=0.02527633;" datatype="xsd:string" id="meta123111" property="format" xsi:type="nex:LiteralMeta"/>
      </node>
      <node about="#node123112" id="node123112" label="0.843">
        <meta content=" x=-0.33205995 y=0.027276088;" datatype="xsd:string" id="meta123113" property="format" xsi:type="nex:LiteralMeta"/>
      </node>
      <node about="#node123114" id="node123114" label="zju0002577">
        <meta content=" x=-0.52462816 y=0.03853225 ll=2;" datatype="xsd:string" id="meta123115" property="format" xsi:type="nex:LiteralMeta"/>
      </node>
      <node about="#node123116" id="node123116" label="zju0015804">
        <meta content=" x=-0.5515254 y=0.0400158 ll=2;" datatype="xsd:string" id="meta123117" property="format" xsi:type="nex:LiteralMeta"/>
      </node>
      <node about="#node123122" id="node123122" label="aca0014141">
        <meta content=" x=-0.5703963 y=0.04099414 ll=2;" datatype="xsd:string" id="meta123123" property="format" xsi:type="nex:LiteralMeta"/>
      </node>
      <node about="#node123128" id="node123128" label="0.956">
        <meta content=" x=-0.3363631 y=0.02742107;" datatype="xsd:string" id="meta123129" property="format" xsi:type="nex:LiteralMeta"/>
      </node>
      <node about="#node123130" id="node123130" label="0.795">
        <meta content=" x=-0.41349357 y=0.031820502;" datatype="xsd:string" id="meta123131" property="format" xsi:type="nex:LiteralMeta"/>
      </node>
      <node about="#node123132" id="node123132" label="zju0002578">
        <meta content=" x=-0.69502574 y=0.047935635 ll=2;" datatype="xsd:string" id="meta123133" property="format" xsi:type="nex:LiteralMeta"/>
      </node>
      <node about="#node123134" id="node123134" label="zju0015447">
        <meta content=" x=-0.6023978 y=0.042557225 ll=2;" datatype="xsd:string" id="meta123135" property="format" xsi:type="nex:LiteralMeta"/>
      </node>
      <node about="#node123140" id="node123140" label="zju0030988">
        <meta content=" x=-0.60730934 y=0.04271135 ll=2;" datatype="xsd:string" id="meta123141" property="format" xsi:type="nex:LiteralMeta"/>
      </node>
      <node about="#node123150" id="node123150" label="zju0030983">
        <meta content=" x=-0.5302896 y=0.038183525 ll=2;" datatype="xsd:string" id="meta123151" property="format" xsi:type="nex:LiteralMeta"/>
      </node>
      <node about="#node123164" id="node123164" label="0.935">
        <meta content=" x=-0.15274692 y=0.011924312;" datatype="xsd:string" id="meta123165" property="format" xsi:type="nex:LiteralMeta"/>
      </node>
      <node about="#node123166" id="node123166" label="1.000">
        <meta content=" x=-0.43833092 y=0.027463906;" datatype="xsd:string" id="meta123167" property="format" xsi:type="nex:LiteralMeta"/>
      </node>
      <node about="#node123168" id="node123168" label="0.998">
        <meta content=" x=-0.5415117 y=0.033161666;" datatype="xsd:string" id="meta123169" property="format" xsi:type="nex:LiteralMeta"/>
      </node>
      <node about="#node123170" id="node123170" label="0.962">
        <meta content=" x=-0.58882356 y=0.035783835;" datatype="xsd:string" id="meta123171" property="format" xsi:type="nex:LiteralMeta"/>
      </node>
      <node about="#node123172" id="node123172" label="pal0032507">
        <meta content=" x=-0.59535486 y=0.03614714 ll=2;" datatype="xsd:string" id="meta123173" property="format" xsi:type="nex:LiteralMeta"/>
      </node>
      <node about="#node123174" id="node123174" label="pal0054653">
        <meta content=" x=-0.59530646 y=0.036141828 ll=2;" datatype="xsd:string" id="meta123175" property="format" xsi:type="nex:LiteralMeta"/>
      </node>
      <node about="#node123180" id="node123180" label="pal0032489">
        <meta content=" x=-0.71163833 y=0.04248754 ll=2;" datatype="xsd:string" id="meta123181" property="format" xsi:type="nex:LiteralMeta"/>
      </node>
      <node about="#node123186" id="node123186" label="0.876">
        <meta content=" x=-0.47058243 y=0.029199284;" datatype="xsd:string" id="meta123187" property="format" xsi:type="nex:LiteralMeta"/>
      </node>
      <node about="#node123188" id="node123188" label="1.000">
        <meta content=" x=-0.5917222 y=0.03576645;" datatype="xsd:string" id="meta123189" property="format" xsi:type="nex:LiteralMeta"/>
      </node>
      <node about="#node123190" id="node123190" label="pal0032540">
        <meta content=" x=-0.5972788 y=0.0360688 ll=2;" datatype="xsd:string" id="meta123191" property="format" xsi:type="nex:LiteralMeta"/>
      </node>
      <node about="#node123192" id="node123192" label="pal0054652">
        <meta content=" x=-0.60657054 y=0.0365684 ll=2;" datatype="xsd:string" id="meta123193" property="format" xsi:type="nex:LiteralMeta"/>
      </node>
      <node about="#node123198" id="node123198" label="0.996">
        <meta content=" x=-0.55027765 y=0.033455312;" datatype="xsd:string" id="meta123199" property="format" xsi:type="nex:LiteralMeta"/>
      </node>
      <node about="#node123200" id="node123200" label="pal0032508">
        <meta content=" x=-0.665385 y=0.039625723 ll=2;" datatype="xsd:string" id="meta123201" property="format" xsi:type="nex:LiteralMeta"/>
      </node>
      <node about="#node123202" id="node123202" label="pal0054651">
        <meta content=" x=-0.5530978 y=0.03360535 ll=2;" datatype="xsd:string" id="meta123203" property="format" xsi:type="nex:LiteralMeta"/>
      </node>
      <node about="#node123216" id="node123216" label="1.000">
        <meta content=" x=-0.48314515 y=0.029235303;" datatype="xsd:string" id="meta123217" property="format" xsi:type="nex:LiteralMeta"/>
      </node>
      <node about="#node123218" id="node123218" label="0.701">
        <meta content=" x=-0.53322554 y=0.03186934;" datatype="xsd:string" id="meta123219" property="format" xsi:type="nex:LiteralMeta"/>
      </node>
      <node about="#node123220" id="node123220" label="ccp0020274">
        <meta content=" x=-0.76958984 y=0.04434893 ll=2;" datatype="xsd:string" id="meta123221" property="format" xsi:type="nex:LiteralMeta"/>
      </node>
      <node about="#node123222" id="node123222" label="ccp0020270">
        <meta content=" x=-0.62429583 y=0.03664091 ll=2;" datatype="xsd:string" id="meta123223" property="format" xsi:type="nex:LiteralMeta"/>
      </node>
      <node about="#node123228" id="node123228" label="ccp0020268">
        <meta content=" x=-0.5973467 y=0.035172705 ll=2;" datatype="xsd:string" id="meta123229" property="format" xsi:type="nex:LiteralMeta"/>
      </node>
      <node about="#node123242" id="node123242" label="0.999">
        <meta content=" x=-0.17859815 y=0.011589544;" datatype="xsd:string" id="meta123243" property="format" xsi:type="nex:LiteralMeta"/>
      </node>
      <node about="#node123244" id="node123244" label="1.000">
        <meta content=" x=-0.44258803 y=0.024408694;" datatype="xsd:string" id="meta123245" property="format" xsi:type="nex:LiteralMeta"/>
      </node>
      <node about="#node123246" id="node123246" label="0.756">
        <meta content=" x=-0.462629 y=0.025406135;" datatype="xsd:string" id="meta123247" property="format" xsi:type="nex:LiteralMeta"/>
      </node>
      <node about="#node123248" id="node123248" label="0.800">
        <meta content=" x=-0.46906283 y=0.025730247;" datatype="xsd:string" id="meta123249" property="format" xsi:type="nex:LiteralMeta"/>
      </node>
      <node about="#node123250" id="node123250" label="0.000">
        <meta content=" x=-0.46906283 y=0.025730247;" datatype="xsd:string" id="meta123251" property="format" xsi:type="nex:LiteralMeta"/>
      </node>
      <node about="#node123252" id="node123252" label="0.745">
        <meta content=" x=-0.46906283 y=0.025730247;" datatype="xsd:string" id="meta123253" property="format" xsi:type="nex:LiteralMeta"/>
      </node>
      <node about="#node123254" id="node123254" label="0.761">
        <meta content=" x=-0.47229055 y=0.025896102;" datatype="xsd:string" id="meta123255" property="format" xsi:type="nex:LiteralMeta"/>
      </node>
      <node about="#node123256" id="node123256" label="pde0054787">
        <meta content=" x=-0.4820135 y=0.026397677 ll=2;" datatype="xsd:string" id="meta123257" property="format" xsi:type="nex:LiteralMeta"/>
      </node>
      <node about="#node123258" id="node123258" label="peu0027211">
        <meta content=" x=-0.4852552 y=0.026559673 ll=2;" datatype="xsd:string" id="meta123259" property="format" xsi:type="nex:LiteralMeta"/>
      </node>
      <node about="#node123264" id="node123264" label="peu0027209">
        <meta content=" x=-0.47555587 y=0.026059957 ll=2;" datatype="xsd:string" id="meta123265" property="format" xsi:type="nex:LiteralMeta"/>
      </node>
      <node about="#node123270" id="node123270" label="0.109">
        <meta content=" x=-0.47229156 y=0.025891593;" datatype="xsd:string" id="meta123271" property="format" xsi:type="nex:LiteralMeta"/>
      </node>
      <node about="#node123272" id="node123272" label="0.941">
        <meta content=" x=-0.48201174 y=0.02637929;" datatype="xsd:string" id="meta123273" property="format" xsi:type="nex:LiteralMeta"/>
      </node>
      <node about="#node123274" id="node123274" label="peu0027212">
        <meta content=" x=-0.48523968 y=0.0265419 ll=2;" datatype="xsd:string" id="meta123275" property="format" xsi:type="nex:LiteralMeta"/>
      </node>
      <node about="#node123276" id="node123276" label="ppr0008833">
        <meta content=" x=-0.48201174 y=0.02637929 ll=2;" datatype="xsd:string" id="meta123277" property="format" xsi:type="nex:LiteralMeta"/>
      </node>
      <node about="#node123282" id="node123282" label="ppr0008834">
        <meta content=" x=-0.4787761 y=0.02621302 ll=2;" datatype="xsd:string" id="meta123283" property="format" xsi:type="nex:LiteralMeta"/>
      </node>
      <node about="#node123292" id="node123292" label="ptr0000754">
        <meta content=" x=-0.55652356 y=0.030030226 ll=2;" datatype="xsd:string" id="meta123293" property="format" xsi:type="nex:LiteralMeta"/>
      </node>
      <node about="#node123298" id="node123298" label="0.796">
        <meta content=" x=-0.4697365 y=0.025749838;" datatype="xsd:string" id="meta123299" property="format" xsi:type="nex:LiteralMeta"/>
      </node>
      <node about="#node123300" id="node123300" label="0.280">
        <meta content=" x=-0.47299683 y=0.025908157;" datatype="xsd:string" id="meta123301" property="format" xsi:type="nex:LiteralMeta"/>
      </node>
      <node about="#node123302" id="node123302" label="pde0056622">
        <meta content=" x=-0.4964552 y=0.027052011 ll=2;" datatype="xsd:string" id="meta123303" property="format" xsi:type="nex:LiteralMeta"/>
      </node>
      <node about="#node123304" id="node123304" label="ptr0002931">
        <meta content=" x=-0.49520478 y=0.026982076 ll=2;" datatype="xsd:string" id="meta123305" property="format" xsi:type="nex:LiteralMeta"/>
      </node>
      <node about="#node123310" id="node123310" label="pte0035550">
        <meta content=" x=-0.50537837 y=0.027459001 ll=2;" datatype="xsd:string" id="meta123311" property="format" xsi:type="nex:LiteralMeta"/>
      </node>
      <node about="#node123320" id="node123320" label="0.981">
        <meta content=" x=-0.49230868 y=0.02672276;" datatype="xsd:string" id="meta123321" property="format" xsi:type="nex:LiteralMeta"/>
      </node>
      <node about="#node123322" id="node123322" label="0.770">
        <meta content=" x=-0.5009259 y=0.027129035;" datatype="xsd:string" id="meta123323" property="format" xsi:type="nex:LiteralMeta"/>
      </node>
      <node about="#node123324" id="node123324" label="1.000">
        <meta content=" x=-0.5973317 y=0.031693704;" datatype="xsd:string" id="meta123325" property="format" xsi:type="nex:LiteralMeta"/>
      </node>
      <node about="#node123326" id="node123326" label="ssu0020996">
        <meta content=" x=-0.68036234 y=0.03564183 ll=2;" datatype="xsd:string" id="meta123327" property="format" xsi:type="nex:LiteralMeta"/>
      </node>
      <node about="#node123328" id="node123328" label="ssu0020997">
        <meta content=" x=-0.61007965 y=0.032294728 ll=2;" datatype="xsd:string" id="meta123329" property="format" xsi:type="nex:LiteralMeta"/>
      </node>
      <node about="#node123334" id="node123334" label="spu0047881">
        <meta content=" x=-0.5121502 y=0.027653696 ll=2;" datatype="xsd:string" id="meta123335" property="format" xsi:type="nex:LiteralMeta"/>
      </node>
      <node about="#node123340" id="node123340" label="0.849">
        <meta content=" x=-0.5009537 y=0.02711988;" datatype="xsd:string" id="meta123341" property="format" xsi:type="nex:LiteralMeta"/>
      </node>
      <node about="#node123342" id="node123342" label="0.738">
        <meta content=" x=-0.50434476 y=0.027276337;" datatype="xsd:string" id="meta123343" property="format" xsi:type="nex:LiteralMeta"/>
      </node>
      <node about="#node123344" id="node123344" label="spu0047850">
        <meta content=" x=-0.5826822 y=0.030906463 ll=2;" datatype="xsd:string" id="meta123345" property="format" xsi:type="nex:LiteralMeta"/>
      </node>
      <node about="#node123346" id="node123346" label="ssu0020998">
        <meta content=" x=-0.52649987 y=0.028294055 ll=2;" datatype="xsd:string" id="meta123347" property="format" xsi:type="nex:LiteralMeta"/>
      </node>
      <node about="#node123352" id="node123352" label="ssu0021000">
        <meta content=" x=-0.5236981 y=0.028155493 ll=2;" datatype="xsd:string" id="meta123353" property="format" xsi:type="nex:LiteralMeta"/>
      </node>
      <node about="#node123366" id="node123366" label="1.000">
        <meta content=" x=-0.3400901 y=0.018844947;" datatype="xsd:string" id="meta123367" property="format" xsi:type="nex:LiteralMeta"/>
      </node>
      <node about="#node123368" id="node123368" label="hbr0012576">
        <meta content=" x=-0.40370438 y=0.021715801 ll=2;" datatype="xsd:string" id="meta123369" property="format" xsi:type="nex:LiteralMeta"/>
      </node>
      <node about="#node123370" id="node123370" label="mes0016940">
        <meta content=" x=-0.43688622 y=0.023174213 ll=2;" datatype="xsd:string" id="meta123371" property="format" xsi:type="nex:LiteralMeta"/>
      </node>
      <node about="#node123384" id="node123384" label="0.901">
        <meta content=" x=-0.09040353 y=0.006351918;" datatype="xsd:string" id="meta123385" property="format" xsi:type="nex:LiteralMeta"/>
      </node>
      <node about="#node123386" id="node123386" label="0.546">
        <meta content=" x=-0.12443877 y=0.007784916;" datatype="xsd:string" id="meta123387" property="format" xsi:type="nex:LiteralMeta"/>
      </node>
      <node about="#node123388" id="node123388" label="0.867">
        <meta content=" x=-0.16243257 y=0.009430562;" datatype="xsd:string" id="meta123389" property="format" xsi:type="nex:LiteralMeta"/>
      </node>
      <node about="#node123390" id="node123390" label="1.000">
        <meta content=" x=-0.4735216 y=0.023093186;" datatype="xsd:string" id="meta123391" property="format" xsi:type="nex:LiteralMeta"/>
      </node>
      <node about="#node123392" id="node123392" label="0.806">
        <meta content=" x=-0.489673 y=0.023805792;" datatype="xsd:string" id="meta123393" property="format" xsi:type="nex:LiteralMeta"/>
      </node>
      <node about="#node123394" id="node123394" label="pgr0013639">
        <meta content=" x=-0.489673 y=0.023805792 ll=2;" datatype="xsd:string" id="meta123395" property="format" xsi:type="nex:LiteralMeta"/>
      </node>
      <node about="#node123396" id="node123396" label="zju0045402">
        <meta content=" x=-0.489673 y=0.023805792 ll=2;" datatype="xsd:string" id="meta123397" property="format" xsi:type="nex:LiteralMeta"/>
      </node>
      <node about="#node123402" id="node123402" label="pgr0013643">
        <meta content=" x=-0.51890105 y=0.025067884 ll=2;" datatype="xsd:string" id="meta123403" property="format" xsi:type="nex:LiteralMeta"/>
      </node>
      <node about="#node123408" id="node123408" label="0.963">
        <meta content=" x=-0.2579189 y=0.013508634;" datatype="xsd:string" id="meta123409" property="format" xsi:type="nex:LiteralMeta"/>
      </node>
      <node about="#node123410" id="node123410" label="0.981">
        <meta content=" x=-0.39440915 y=0.019365449;" datatype="xsd:string" id="meta123411" property="format" xsi:type="nex:LiteralMeta"/>
      </node>
      <node about="#node123412" id="node123412" label="pgr0013637">
        <meta content=" x=-0.6680368 y=0.031162042 ll=2;" datatype="xsd:string" id="meta123413" property="format" xsi:type="nex:LiteralMeta"/>
      </node>
      <node about="#node123414" id="node123414" label="pgr0013638">
        <meta content=" x=-0.58314925 y=0.027426243 ll=2;" datatype="xsd:string" id="meta123415" property="format" xsi:type="nex:LiteralMeta"/>
      </node>
      <node about="#node123420" id="node123420" label="eca0065871">
        <meta content=" x=-0.6436247 y=0.029825933 ll=2;" datatype="xsd:string" id="meta123421" property="format" xsi:type="nex:LiteralMeta"/>
      </node>
      <node about="#node123430" id="node123430" label="0.966">
        <meta content=" x=-0.21226078 y=0.011376245;" datatype="xsd:string" id="meta123431" property="format" xsi:type="nex:LiteralMeta"/>
      </node>
      <node about="#node123432" id="node123432" label="0.986">
        <meta content=" x=-0.39102644 y=0.018794715;" datatype="xsd:string" id="meta123433" property="format" xsi:type="nex:LiteralMeta"/>
      </node>
      <node about="#node123434" id="node123434" label="0.945">
        <meta content=" x=-0.53841597 y=0.024940856;" datatype="xsd:string" id="meta123435" property="format" xsi:type="nex:LiteralMeta"/>
      </node>
      <node about="#node123436" id="node123436" label="hbr0032759">
        <meta content=" x=-0.637073 y=0.029074747 ll=2;" datatype="xsd:string" id="meta123437" property="format" xsi:type="nex:LiteralMeta"/>
      </node>
      <node about="#node123438" id="node123438" label="mes0023376">
        <meta content=" x=-0.6663115 y=0.030248301 ll=2;" datatype="xsd:string" id="meta123439" property="format" xsi:type="nex:LiteralMeta"/>
      </node>
      <node about="#node123444" id="node123444" label="lus0023214">
        <meta content=" x=-1.1940938 y=0.051796727 ll=2;" datatype="xsd:string" id="meta123445" property="format" xsi:type="nex:LiteralMeta"/>
      </node>
      <node about="#node123450" id="node123450" label="1.000">
        <meta content=" x=-0.48872206 y=0.022514395;" datatype="xsd:string" id="meta123451" property="format" xsi:type="nex:LiteralMeta"/>
      </node>
      <node about="#node123452" id="node123452" label="0.690">
        <meta content=" x=-0.5177325 y=0.023689026;" datatype="xsd:string" id="meta123453" property="format" xsi:type="nex:LiteralMeta"/>
      </node>
      <node about="#node123454" id="node123454" label="hbr0039076">
        <meta content=" x=-0.59385747 y=0.026786674 ll=2;" datatype="xsd:string" id="meta123455" property="format" xsi:type="nex:LiteralMeta"/>
      </node>
      <node about="#node123456" id="node123456" label="hbr0039086">
        <meta content=" x=-0.60744476 y=0.027303379 ll=2;" datatype="xsd:string" id="meta123457" property="format" xsi:type="nex:LiteralMeta"/>
      </node>
      <node about="#node123462" id="node123462" label="mes0011139">
        <meta content=" x=-0.57602596 y=0.02599651 ll=2;" datatype="xsd:string" id="meta123463" property="format" xsi:type="nex:LiteralMeta"/>
      </node>
      <node about="#node123476" id="node123476" label="cfo0027695">
        <meta content=" x=-0.49280262 y=0.022239305 ll=2;" datatype="xsd:string" id="meta123477" property="format" xsi:type="nex:LiteralMeta"/>
      </node>
      <node about="#node123486" id="node123486" label="0.893">
        <meta content=" x=-0.06914433 y=0.0038189332;" datatype="xsd:string" id="meta123487" property="format" xsi:type="nex:LiteralMeta"/>
      </node>
      <node about="#node123488" id="node123488" label="0.994">
        <meta content=" x=-0.19343361 y=0.0077739763;" datatype="xsd:string" id="meta123489" property="format" xsi:type="nex:LiteralMeta"/>
      </node>
      <node about="#node123490" id="node123490" label="0.849">
        <meta content=" x=-0.23613739 y=0.009253365;" datatype="xsd:string" id="meta123491" property="format" xsi:type="nex:LiteralMeta"/>
      </node>
      <node about="#node123492" id="node123492" label="0.825">
        <meta content=" x=-0.2820424 y=0.010862161;" datatype="xsd:string" id="meta123493" property="format" xsi:type="nex:LiteralMeta"/>
      </node>
      <node about="#node123494" id="node123494" label="0.243">
        <meta content=" x=-0.29781285 y=0.011430751;" datatype="xsd:string" id="meta123495" property="format" xsi:type="nex:LiteralMeta"/>
      </node>
      <node about="#node123496" id="node123496" label="1.000">
        <meta content=" x=-0.72446525 y=0.027071372;" datatype="xsd:string" id="meta123497" property="format" xsi:type="nex:LiteralMeta"/>
      </node>
      <node about="#node123498" id="node123498" label="0.989">
        <meta content=" x=-0.795603 y=0.029736571;" datatype="xsd:string" id="meta123499" property="format" xsi:type="nex:LiteralMeta"/>
      </node>
      <node about="#node123500" id="node123500" label="0.448">
        <meta content=" x=-0.7983742 y=0.02984263;" datatype="xsd:string" id="meta123501" property="format" xsi:type="nex:LiteralMeta"/>
      </node>
      <node about="#node123502" id="node123502" label="0.958">
        <meta content=" x=-0.8179154 y=0.030598389;" datatype="xsd:string" id="meta123503" property="format" xsi:type="nex:LiteralMeta"/>
      </node>
      <node about="#node123504" id="node123504" label="0.994">
        <meta content=" x=-0.8477729 y=0.03175915;" datatype="xsd:string" id="meta123505" property="format" xsi:type="nex:LiteralMeta"/>
      </node>
      <node about="#node123506" id="node123506" label="vco0077269">
        <meta content=" x=-0.8624839 y=0.032334033 ll=2;" datatype="xsd:string" id="meta123507" property="format" xsi:type="nex:LiteralMeta"/>
      </node>
      <node about="#node123508" id="node123508" label="vco0100993">
        <meta content=" x=-0.8556852 y=0.032065157 ll=2;" datatype="xsd:string" id="meta123509" property="format" xsi:type="nex:LiteralMeta"/>
      </node>
      <node about="#node123514" id="node123514" label="vco0077262">
        <meta content=" x=-0.8791937 y=0.032943625 ll=2;" datatype="xsd:string" id="meta123515" property="format" xsi:type="nex:LiteralMeta"/>
      </node>
      <node about="#node123520" id="node123520" label="0.997">
        <meta content=" x=-0.83304507 y=0.031148579;" datatype="xsd:string" id="meta123521" property="format" xsi:type="nex:LiteralMeta"/>
      </node>
      <node about="#node123522" id="node123522" label="vco0077274">
        <meta content=" x=-0.83304507 y=0.031148579 ll=2;" datatype="xsd:string" id="meta123523" property="format" xsi:type="nex:LiteralMeta"/>
      </node>
      <node about="#node123524" id="node123524" label="vco0100997">
        <meta content=" x=-0.83948433 y=0.031389825 ll=2;" datatype="xsd:string" id="meta123525" property="format" xsi:type="nex:LiteralMeta"/>
      </node>
      <node about="#node123534" id="node123534" label="0.959">
        <meta content=" x=-0.81492746 y=0.03044109;" datatype="xsd:string" id="meta123535" property="format" xsi:type="nex:LiteralMeta"/>
      </node>
      <node about="#node123536" id="node123536">
        <meta content=" x=-0.8377215 y=0.031281292;" datatype="xsd:string" id="meta123537" property="format" xsi:type="nex:LiteralMeta"/>
      </node>
      <node about="#node123538" id="node123538" label="vco0079615">
        <meta content=" x=-0.8377215 y=0.031281292 ll=2;" datatype="xsd:string" id="meta123539" property="format" xsi:type="nex:LiteralMeta"/>
      </node>
      <node about="#node123540" id="node123540" label="vco0100987">
        <meta content=" x=-0.8377215 y=0.031281292 ll=2;" datatype="xsd:string" id="meta123541" property="format" xsi:type="nex:LiteralMeta"/>
      </node>
      <node about="#node123546" id="node123546" label="0.883">
        <meta content=" x=-0.8213666 y=0.030673249;" datatype="xsd:string" id="meta123547" property="format" xsi:type="nex:LiteralMeta"/>
      </node>
      <node about="#node123548" id="node123548" label="vco0041031">
        <meta content=" x=-0.8213666 y=0.030673249 ll=2;" datatype="xsd:string" id="meta123549" property="format" xsi:type="nex:LiteralMeta"/>
      </node>
      <node about="#node123550" id="node123550" label="vco0077267">
        <meta content=" x=-0.8245801 y=0.030788459 ll=2;" datatype="xsd:string" id="meta123551" property="format" xsi:type="nex:LiteralMeta"/>
      </node>
      <node about="#node123564" id="node123564" label="0.942">
        <meta content=" x=-0.7725262 y=0.028746037;" datatype="xsd:string" id="meta123565" property="format" xsi:type="nex:LiteralMeta"/>
      </node>
      <node about="#node123566" id="node123566" label="0.998">
        <meta content=" x=-0.8512686 y=0.03152153;" datatype="xsd:string" id="meta123567" property="format" xsi:type="nex:LiteralMeta"/>
      </node>
      <node about="#node123568" id="node123568" label="vco0077268">
        <meta content=" x=-0.85875565 y=0.03178694 ll=2;" datatype="xsd:string" id="meta123569" property="format" xsi:type="nex:LiteralMeta"/>
      </node>
      <node about="#node123570" id="node123570" label="vco0100984">
        <meta content=" x=-0.85539454 y=0.03166613 ll=2;" datatype="xsd:string" id="meta123571" property="format" xsi:type="nex:LiteralMeta"/>
      </node>
      <node about="#node123576" id="node123576" label="0.996">
        <meta content=" x=-0.8315906 y=0.0307803;" datatype="xsd:string" id="meta123577" property="format" xsi:type="nex:LiteralMeta"/>
      </node>
      <node about="#node123578" id="node123578" label="vco0041033">
        <meta content=" x=-0.84091735 y=0.031103406 ll=2;" datatype="xsd:string" id="meta123579" property="format" xsi:type="nex:LiteralMeta"/>
      </node>
      <node about="#node123580" id="node123580" label="vco0100996">
        <meta content=" x=-0.85829204 y=0.031694554 ll=2;" datatype="xsd:string" id="meta123581" property="format" xsi:type="nex:LiteralMeta"/>
      </node>
      <node about="#node123594" id="node123594" label="1.000">
        <meta content=" x=-0.45866314 y=0.016808562;" datatype="xsd:string" id="meta123595" property="format" xsi:type="nex:LiteralMeta"/>
      </node>
      <node about="#node123596" id="node123596" label="0.145">
        <meta content=" x=-0.5003918 y=0.018212114;" datatype="xsd:string" id="meta123597" property="format" xsi:type="nex:LiteralMeta"/>
      </node>
      <node about="#node123598" id="node123598" label="ach0011485">
        <meta content=" x=-0.61997163 y=0.02225831 ll=2;" datatype="xsd:string" id="meta123599" property="format" xsi:type="nex:LiteralMeta"/>
      </node>
      <node about="#node123600" id="node123600" label="ach0012528">
        <meta content=" x=-0.68616945 y=0.02442334 ll=2;" datatype="xsd:string" id="meta123601" property="format" xsi:type="nex:LiteralMeta"/>
      </node>
      <node about="#node123606" id="node123606" label="ach0011486">
        <meta content=" x=-0.5803968 y=0.020829491 ll=2;" datatype="xsd:string" id="meta123607" property="format" xsi:type="nex:LiteralMeta"/>
      </node>
      <node about="#node123616" id="node123616" label="1.000">
        <meta content=" x=-0.597643 y=0.020904975;" datatype="xsd:string" id="meta123617" property="format" xsi:type="nex:LiteralMeta"/>
      </node>
      <node about="#node123618" id="node123618" label="0.825">
        <meta content=" x=-0.60768676 y=0.021228626;" datatype="xsd:string" id="meta123619" property="format" xsi:type="nex:LiteralMeta"/>
      </node>
      <node about="#node123620" id="node123620" label="0.913">
        <meta content=" x=-0.61761355 y=0.021550514;" datatype="xsd:string" id="meta123621" property="format" xsi:type="nex:LiteralMeta"/>
      </node>
      <node about="#node123622" id="node123622" label="csn0024493">
        <meta content=" x=-0.6211657 y=0.02166641 ll=2;" datatype="xsd:string" id="meta123623" property="format" xsi:type="nex:LiteralMeta"/>
      </node>
      <node about="#node123624" id="node123624" label="csn0036143">
        <meta content=" x=-0.62727666 y=0.0218619 ll=2;" datatype="xsd:string" id="meta123625" property="format" xsi:type="nex:LiteralMeta"/>
      </node>
      <node about="#node123630" id="node123630" label="csn0036141">
        <meta content=" x=-0.6112234 y=0.021341167 ll=2;" datatype="xsd:string" id="meta123631" property="format" xsi:type="nex:LiteralMeta"/>
      </node>
      <node about="#node123636" id="node123636" label="0.949">
        <meta content=" x=-0.6206377 y=0.021622792;" datatype="xsd:string" id="meta123637" property="format" xsi:type="nex:LiteralMeta"/>
      </node>
      <node about="#node123638" id="node123638" label="csn0032357">
        <meta content=" x=-0.6206377 y=0.021622792 ll=2;" datatype="xsd:string" id="meta123639" property="format" xsi:type="nex:LiteralMeta"/>
      </node>
      <node about="#node123640" id="node123640" label="csn0121767">
        <meta content=" x=-0.6206377 y=0.021622792 ll=2;" datatype="xsd:string" id="meta123641" property="format" xsi:type="nex:LiteralMeta"/>
      </node>
      <node about="#node123654" id="node123654" label="1.000">
        <meta content=" x=-0.55236036 y=0.018869888;" datatype="xsd:string" id="meta123655" property="format" xsi:type="nex:LiteralMeta"/>
      </node>
      <node about="#node123656" id="node123656" label="csn0023034">
        <meta content=" x=-0.6343008 y=0.02137826 ll=2;" datatype="xsd:string" id="meta123657" property="format" xsi:type="nex:LiteralMeta"/>
      </node>
      <node about="#node123658" id="node123658" label="csn0120554">
        <meta content=" x=-0.5869007 y=0.01991332 ll=2;" datatype="xsd:string" id="meta123659" property="format" xsi:type="nex:LiteralMeta"/>
      </node>
      <node about="#node123668" id="node123668" label="1.000">
        <meta content=" x=-0.46149367 y=0.015061614;" datatype="xsd:string" id="meta123669" property="format" xsi:type="nex:LiteralMeta"/>
      </node>
      <node about="#node123670" id="node123670" label="0.844">
        <meta content=" x=-0.5364647 y=0.017190455;" datatype="xsd:string" id="meta123671" property="format" xsi:type="nex:LiteralMeta"/>
      </node>
      <node about="#node123672" id="node123672" label="1.000">
        <meta content=" x=-0.749456 y=0.023324287;" datatype="xsd:string" id="meta123673" property="format" xsi:type="nex:LiteralMeta"/>
      </node>
      <node about="#node123674" id="node123674" label="0.926">
        <meta content=" x=-0.76788616 y=0.023862476;" datatype="xsd:string" id="meta123675" property="format" xsi:type="nex:LiteralMeta"/>
      </node>
      <node about="#node123676" id="node123676" label="0.276">
        <meta content=" x=-0.77454495 y=0.024058264;" datatype="xsd:string" id="meta123677" property="format" xsi:type="nex:LiteralMeta"/>
      </node>
      <node about="#node123678" id="node123678" label="0.947">
        <meta content=" x=-0.8014589 y=0.024855038;" datatype="xsd:string" id="meta123679" property="format" xsi:type="nex:LiteralMeta"/>
      </node>
      <node about="#node123680" id="node123680" label="csn0076573">
        <meta content=" x=-0.8286514 y=0.02566554 ll=2;" datatype="xsd:string" id="meta123681" property="format" xsi:type="nex:LiteralMeta"/>
      </node>
      <node about="#node123682" id="node123682" label="csn0076574">
        <meta content=" x=-0.8370382 y=0.025901176 ll=2;" datatype="xsd:string" id="meta123683" property="format" xsi:type="nex:LiteralMeta"/>
      </node>
      <node about="#node123688" id="node123688" label="csn0076561">
        <meta content=" x=-0.852517 y=0.026319455 ll=2;" datatype="xsd:string" id="meta123689" property="format" xsi:type="nex:LiteralMeta"/>
      </node>
      <node about="#node123694" id="node123694" label="csn0076560">
        <meta content=" x=-0.81352955 y=0.025167739 ll=2;" datatype="xsd:string" id="meta123695" property="format" xsi:type="nex:LiteralMeta"/>
      </node>
      <node about="#node123700" id="node123700" label="0.855">
        <meta content=" x=-0.7661566 y=0.023791779;" datatype="xsd:string" id="meta123701" property="format" xsi:type="nex:LiteralMeta"/>
      </node>
      <node about="#node123702" id="node123702" label="csn0022459">
        <meta content=" x=-0.8288639 y=0.02555975 ll=2;" datatype="xsd:string" id="meta123703" property="format" xsi:type="nex:LiteralMeta"/>
      </node>
      <node about="#node123704" id="node123704" label="csn0022461">
        <meta content=" x=-0.81522864 y=0.025155542 ll=2;" datatype="xsd:string" id="meta123705" property="format" xsi:type="nex:LiteralMeta"/>
      </node>
      <node about="#node123714" id="node123714" label="0.410">
        <meta content=" x=-0.58110785 y=0.018404149;" datatype="xsd:string" id="meta123715" property="format" xsi:type="nex:LiteralMeta"/>
      </node>
      <node about="#node123716" id="node123716" label="csn0046809">
        <meta content=" x=-0.7655208 y=0.023454865 ll=2;" datatype="xsd:string" id="meta123717" property="format" xsi:type="nex:LiteralMeta"/>
      </node>
      <node about="#node123718" id="node123718" label="csn0141751">
        <meta content=" x=-0.78826404 y=0.023994282 ll=2;" datatype="xsd:string" id="meta123719" property="format" xsi:type="nex:LiteralMeta"/>
      </node>
      <node about="#node123728" id="node123728" label="0.994">
        <meta content=" x=-0.5991021 y=0.018580923;" datatype="xsd:string" id="meta123729" property="format" xsi:type="nex:LiteralMeta"/>
      </node>
      <node about="#node123730" id="node123730" label="0.996">
        <meta content=" x=-0.7571585 y=0.022655027;" datatype="xsd:string" id="meta123731" property="format" xsi:type="nex:LiteralMeta"/>
      </node>
      <node about="#node123732" id="node123732" label="0.273">
        <meta content=" x=-0.75741154 y=0.02266165;" datatype="xsd:string" id="meta123733" property="format" xsi:type="nex:LiteralMeta"/>
      </node>
      <node about="#node123734" id="node123734" label="0.973">
        <meta content=" x=-0.78224444 y=0.02331676;" datatype="xsd:string" id="meta123735" property="format" xsi:type="nex:LiteralMeta"/>
      </node>
      <node about="#node123736" id="node123736" label="csn0038667">
        <meta content=" x=-0.78924626 y=0.023502884 ll=2;" datatype="xsd:string" id="meta123737" property="format" xsi:type="nex:LiteralMeta"/>
      </node>
      <node about="#node123738" id="node123738" label="csn0041221">
        <meta content=" x=-0.79926205 y=0.023762267 ll=2;" datatype="xsd:string" id="meta123739" property="format" xsi:type="nex:LiteralMeta"/>
      </node>
      <node about="#node123744" id="node123744" label="csn0134485">
        <meta content=" x=-0.94778615 y=0.027568799 ll=2;" datatype="xsd:string" id="meta123745" property="format" xsi:type="nex:LiteralMeta"/>
      </node>
      <node about="#node123750" id="node123750" label="0.957">
        <meta content=" x=-0.78422683 y=0.023336388;" datatype="xsd:string" id="meta123751" property="format" xsi:type="nex:LiteralMeta"/>
      </node>
      <node about="#node123752" id="node123752" label="csn0061663">
        <meta content=" x=-0.8077287 y=0.023932708 ll=2;" datatype="xsd:string" id="meta123753" property="format" xsi:type="nex:LiteralMeta"/>
      </node>
      <node about="#node123754" id="node123754" label="csn0068742">
        <meta content=" x=-0.8089265 y=0.02395315 ll=2;" datatype="xsd:string" id="meta123755" property="format" xsi:type="nex:LiteralMeta"/>
      </node>
      <node about="#node123764" id="node123764" label="csn0113961">
        <meta content=" x=-0.90155363 y=0.026011404 ll=2;" datatype="xsd:string" id="meta123765" property="format" xsi:type="nex:LiteralMeta"/>
      </node>
      <node about="#node123778" id="node123778" label="1.000">
        <meta content=" x=-0.257243 y=0.0076064835;" datatype="xsd:string" id="meta123779" property="format" xsi:type="nex:LiteralMeta"/>
      </node>
      <node about="#node123780" id="node123780" label="0.083">
        <meta content=" x=-0.28367788 y=0.008144099;" datatype="xsd:string" id="meta123781" property="format" xsi:type="nex:LiteralMeta"/>
      </node>
      <node about="#node123782" id="node123782" label="1.000">
        <meta content=" x=-0.397949 y=0.010491092;" datatype="xsd:string" id="meta123783" property="format" xsi:type="nex:LiteralMeta"/>
      </node>
      <node about="#node123784" id="node123784" label="0.508">
        <meta content=" x=-0.42174017 y=0.011008486;" datatype="xsd:string" id="meta123785" property="format" xsi:type="nex:LiteralMeta"/>
      </node>
      <node about="#node123786" id="node123786" label="0.999">
```
