## Supplementary File S3 for "Comprehensive characterization of the complex BAHD acyltransferase family from 218 land plants species: phylogenomic analysis and identification of specificity determinant positions": Supplementary_File_S3.nexml (part 8 of 15)

```
        <meta content=" x=-0.51873755 y=0.013254691;" datatype="xsd:string" id="meta123787" property="format" xsi:type="nex:LiteralMeta"/>
      </node>
      <node about="#node123788" id="node123788" label="0.189">
        <meta content=" x=-0.5218434 y=0.013327865;" datatype="xsd:string" id="meta123789" property="format" xsi:type="nex:LiteralMeta"/>
      </node>
      <node about="#node123790" id="node123790" label="0.734">
        <meta content=" x=-0.5218434 y=0.013327865;" datatype="xsd:string" id="meta123791" property="format" xsi:type="nex:LiteralMeta"/>
      </node>
      <node about="#node123792" id="node123792" label="0.858">
        <meta content=" x=-0.52507454 y=0.013405293;" datatype="xsd:string" id="meta123793" property="format" xsi:type="nex:LiteralMeta"/>
      </node>
      <node about="#node123794" id="node123794" label="jsi0025022">
        <meta content=" x=-0.52507454 y=0.013405293 ll=2;" datatype="xsd:string" id="meta123795" property="format" xsi:type="nex:LiteralMeta"/>
      </node>
      <node about="#node123796" id="node123796" label="jsi0025297">
        <meta content=" x=-0.5315323 y=0.013558742 ll=2;" datatype="xsd:string" id="meta123797" property="format" xsi:type="nex:LiteralMeta"/>
      </node>
      <node about="#node123802" id="node123802" label="jre0000988">
        <meta content=" x=-0.525062 y=0.013403048 ll=2;" datatype="xsd:string" id="meta123803" property="format" xsi:type="nex:LiteralMeta"/>
      </node>
      <node about="#node123808" id="node123808" label="jre0015742">
        <meta content=" x=-0.53152454 y=0.0135501055 ll=2;" datatype="xsd:string" id="meta123809" property="format" xsi:type="nex:LiteralMeta"/>
      </node>
      <node about="#node123814" id="node123814" label="0.974">
        <meta content=" x=-0.53824687 y=0.013690757;" datatype="xsd:string" id="meta123815" property="format" xsi:type="nex:LiteralMeta"/>
      </node>
      <node about="#node123816" id="node123816" label="jhi0013244">
        <meta content=" x=-0.53824687 y=0.013690757 ll=2;" datatype="xsd:string" id="meta123817" property="format" xsi:type="nex:LiteralMeta"/>
      </node>
      <node about="#node123818" id="node123818" label="jni0025216">
        <meta content=" x=-0.54784167 y=0.013903283 ll=2;" datatype="xsd:string" id="meta123819" property="format" xsi:type="nex:LiteralMeta"/>
      </node>
      <node about="#node123828" id="node123828" label="1.000">
        <meta content=" x=-0.54470485 y=0.013534034;" datatype="xsd:string" id="meta123829" property="format" xsi:type="nex:LiteralMeta"/>
      </node>
      <node about="#node123830" id="node123830" label="0.943">
        <meta content=" x=-0.5735103 y=0.014131465;" datatype="xsd:string" id="meta123831" property="format" xsi:type="nex:LiteralMeta"/>
      </node>
      <node about="#node123832" id="node123832" label="0.962">
        <meta content=" x=-0.5981849 y=0.014653161;" datatype="xsd:string" id="meta123833" property="format" xsi:type="nex:LiteralMeta"/>
      </node>
      <node about="#node123834" id="node123834" label="0.211">
        <meta content=" x=-0.6070725 y=0.014844653;" datatype="xsd:string" id="meta123835" property="format" xsi:type="nex:LiteralMeta"/>
      </node>
      <node about="#node123836" id="node123836" label="jre0016699">
        <meta content=" x=-0.6491001 y=0.015758643 ll=2;" datatype="xsd:string" id="meta123837" property="format" xsi:type="nex:LiteralMeta"/>
      </node>
      <node about="#node123838" id="node123838" label="jre0014687">
        <meta content=" x=-0.6133279 y=0.014978171 ll=2;" datatype="xsd:string" id="meta123839" property="format" xsi:type="nex:LiteralMeta"/>
      </node>
      <node about="#node123844" id="node123844" label="0.886">
        <meta content=" x=-0.60870606 y=0.014871373;" datatype="xsd:string" id="meta123845" property="format" xsi:type="nex:LiteralMeta"/>
      </node>
      <node about="#node123846" id="node123846" label="jre0007126">
        <meta content=" x=-0.6131375 y=0.014964174 ll=2;" datatype="xsd:string" id="meta123847" property="format" xsi:type="nex:LiteralMeta"/>
      </node>
      <node about="#node123848" id="node123848" label="jsi0023470">
        <meta content=" x=-0.66712 y=0.016071126 ll=2;" datatype="xsd:string" id="meta123849" property="format" xsi:type="nex:LiteralMeta"/>
      </node>
      <node about="#node123858" id="node123858" label="0.962">
        <meta content=" x=-0.5989784 y=0.01463916;" datatype="xsd:string" id="meta123859" property="format" xsi:type="nex:LiteralMeta"/>
      </node>
      <node about="#node123860" id="node123860" label="jhi0013243">
        <meta content=" x=-0.6021798 y=0.014703625 ll=2;" datatype="xsd:string" id="meta123861" property="format" xsi:type="nex:LiteralMeta"/>
      </node>
      <node about="#node123862" id="node123862" label="jni0025217">
        <meta content=" x=-0.5989784 y=0.01463916 ll=2;" datatype="xsd:string" id="meta123863" property="format" xsi:type="nex:LiteralMeta"/>
      </node>
      <node about="#node123872" id="node123872" label="cct0015932">
        <meta content=" x=-0.5951708 y=0.014509557 ll=2;" datatype="xsd:string" id="meta123873" property="format" xsi:type="nex:LiteralMeta"/>
      </node>
      <node about="#node123882" id="node123882" label="0.982">
        <meta content=" x=-0.44486502 y=0.011331851;" datatype="xsd:string" id="meta123883" property="format" xsi:type="nex:LiteralMeta"/>
      </node>
      <node about="#node123884" id="node123884" label="0.753">
        <meta content=" x=-0.4501589 y=0.011427785;" datatype="xsd:string" id="meta123885" property="format" xsi:type="nex:LiteralMeta"/>
      </node>
      <node about="#node123886" id="node123886" label="0.318">
        <meta content=" x=-0.45360377 y=0.011491601;" datatype="xsd:string" id="meta123887" property="format" xsi:type="nex:LiteralMeta"/>
      </node>
      <node about="#node123888" id="node123888" label="0.944">
        <meta content=" x=-0.46530464 y=0.011710713;" datatype="xsd:string" id="meta123889" property="format" xsi:type="nex:LiteralMeta"/>
      </node>
      <node about="#node123890" id="node123890" label="jhi0019601">
        <meta content=" x=-0.46530464 y=0.011710713 ll=2;" datatype="xsd:string" id="meta123891" property="format" xsi:type="nex:LiteralMeta"/>
      </node>
      <node about="#node123892" id="node123892" label="jni0007758">
        <meta content=" x=-0.47172526 y=0.011829653 ll=2;" datatype="xsd:string" id="meta123893" property="format" xsi:type="nex:LiteralMeta"/>
      </node>
      <node about="#node123898" id="node123898" label="jre0007125">
        <meta content=" x=-0.4772978 y=0.011920982 ll=2;" datatype="xsd:string" id="meta123899" property="format" xsi:type="nex:LiteralMeta"/>
      </node>
      <node about="#node123904" id="node123904" label="0.986">
        <meta content=" x=-0.47488558 y=0.011860942;" datatype="xsd:string" id="meta123905" property="format" xsi:type="nex:LiteralMeta"/>
      </node>
      <node about="#node123906" id="node123906" label="cct0015947">
        <meta content=" x=-0.48129016 y=0.011974425 ll=2;" datatype="xsd:string" id="meta123907" property="format" xsi:type="nex:LiteralMeta"/>
      </node>
      <node about="#node123908" id="node123908" label="cil0021682">
        <meta content=" x=-0.4908842 y=0.012137978 ll=2;" datatype="xsd:string" id="meta123909" property="format" xsi:type="nex:LiteralMeta"/>
      </node>
      <node about="#node123918" id="node123918" label="pst0017951">
        <meta content=" x=-0.46384358 y=0.011652846 ll=2;" datatype="xsd:string" id="meta123919" property="format" xsi:type="nex:LiteralMeta"/>
      </node>
      <node about="#node123928" id="node123928" label="bpe0010321">
        <meta content=" x=-0.45135728 y=0.010912615 ll=2;" datatype="xsd:string" id="meta123929" property="format" xsi:type="nex:LiteralMeta"/>
      </node>
      <node about="#node123934" id="node123934" label="fsy0001797">
        <meta content=" x=-0.35325626 y=0.009153064 ll=2;" datatype="xsd:string" id="meta123935" property="format" xsi:type="nex:LiteralMeta"/>
      </node>
      <node about="#node123948" id="node123948" label="0.970">
        <meta content=" x=-0.07089395 y=5.7094265E-4;" datatype="xsd:string" id="meta123949" property="format" xsi:type="nex:LiteralMeta"/>
      </node>
      <node about="#node123950" id="node123950" label="1.000">
        <meta content=" x=-0.2175125 y=0.0020469467;" datatype="xsd:string" id="meta123951" property="format" xsi:type="nex:LiteralMeta"/>
      </node>
      <node about="#node123952" id="node123952" label="1.000">
        <meta content=" x=-0.42355084 y=0.004370049;" datatype="xsd:string" id="meta123953" property="format" xsi:type="nex:LiteralMeta"/>
      </node>
      <node about="#node123954" id="node123954" label="0.808">
        <meta content=" x=-0.44873452 y=0.0047047082;" datatype="xsd:string" id="meta123955" property="format" xsi:type="nex:LiteralMeta"/>
      </node>
      <node about="#node123956" id="node123956" label="0.850">
        <meta content=" x=-0.49273893 y=0.0053160544;" datatype="xsd:string" id="meta123957" property="format" xsi:type="nex:LiteralMeta"/>
      </node>
      <node about="#node123958" id="node123958" label="1.000">
        <meta content=" x=-0.5965879 y=0.0068215486;" datatype="xsd:string" id="meta123959" property="format" xsi:type="nex:LiteralMeta"/>
      </node>
      <node about="#node123960" id="node123960" label="0.766">
        <meta content=" x=-0.6229328 y=0.00721408;" datatype="xsd:string" id="meta123961" property="format" xsi:type="nex:LiteralMeta"/>
      </node>
      <node about="#node123962" id="node123962" label="1.000">
        <meta content=" x=-0.71923083 y=0.008687677;" datatype="xsd:string" id="meta123963" property="format" xsi:type="nex:LiteralMeta"/>
      </node>
      <node about="#node123964" id="node123964" label="0.954">
        <meta content=" x=-0.73967683 y=0.009004669;" datatype="xsd:string" id="meta123965" property="format" xsi:type="nex:LiteralMeta"/>
      </node>
      <node about="#node123966" id="node123966" label="crt0020355">
        <meta content=" x=-0.74286205 y=0.009054693 ll=2;" datatype="xsd:string" id="meta123967" property="format" xsi:type="nex:LiteralMeta"/>
      </node>
      <node about="#node123968" id="node123968" label="csi0031278">
        <meta content=" x=-0.73967683 y=0.009004669 ll=2;" datatype="xsd:string" id="meta123969" property="format" xsi:type="nex:LiteralMeta"/>
      </node>
      <node about="#node123974" id="node123974" label="abu0000555">
        <meta content=" x=-0.7447548 y=0.009067977 ll=2;" datatype="xsd:string" id="meta123975" property="format" xsi:type="nex:LiteralMeta"/>
      </node>
      <node about="#node123980" id="node123980" label="1.000">
        <meta content=" x=-0.7257713 y=0.008684216;" datatype="xsd:string" id="meta123981" property="format" xsi:type="nex:LiteralMeta"/>
      </node>
      <node about="#node123982" id="node123982" label="abu0000562">
        <meta content=" x=-0.7601717 y=0.009182918 ll=2;" datatype="xsd:string" id="meta123983" property="format" xsi:type="nex:LiteralMeta"/>
      </node>
      <node about="#node123984" id="node123984" label="crt0022946">
        <meta content=" x=-0.7588009 y=0.009149742 ll=2;" datatype="xsd:string" id="meta123985" property="format" xsi:type="nex:LiteralMeta"/>
      </node>
      <node about="#node123994" id="node123994" label="1.000">
        <meta content=" x=-0.7295183 y=0.0086147925;" datatype="xsd:string" id="meta123995" property="format" xsi:type="nex:LiteralMeta"/>
      </node>
      <node about="#node123996" id="node123996" label="abu0000610">
        <meta content=" x=-0.7444916 y=0.008819799 ll=2;" datatype="xsd:string" id="meta123997" property="format" xsi:type="nex:LiteralMeta"/>
      </node>
      <node about="#node123998" id="node123998" label="crt0021039">
        <meta content=" x=-0.7376121 y=0.008722349 ll=2;" datatype="xsd:string" id="meta123999" property="format" xsi:type="nex:LiteralMeta"/>
      </node>
      <node about="#node124008" id="node124008" label="1.000">
        <meta content=" x=-0.7046975 y=0.007961989;" datatype="xsd:string" id="meta124009" property="format" xsi:type="nex:LiteralMeta"/>
      </node>
      <node about="#node124010" id="node124010" label="0.664">
        <meta content=" x=-0.7046975 y=0.007961989;" datatype="xsd:string" id="meta124011" property="format" xsi:type="nex:LiteralMeta"/>
      </node>
      <node about="#node124012" id="node124012" label="crt0034735">
        <meta content=" x=-0.7111667 y=0.008045351 ll=2;" datatype="xsd:string" id="meta124013" property="format" xsi:type="nex:LiteralMeta"/>
      </node>
      <node about="#node124014" id="node124014" label="csi0028761">
        <meta content=" x=-0.7046975 y=0.007961989 ll=2;" datatype="xsd:string" id="meta124015" property="format" xsi:type="nex:LiteralMeta"/>
      </node>
      <node about="#node124020" id="node124020" label="cma0019489">
        <meta content=" x=-0.7112259 y=0.008040857 ll=2;" datatype="xsd:string" id="meta124021" property="format" xsi:type="nex:LiteralMeta"/>
      </node>
      <node about="#node124030" id="node124030" label="1.000">
        <meta content=" x=-0.6335458 y=0.006788474;" datatype="xsd:string" id="meta124031" property="format" xsi:type="nex:LiteralMeta"/>
      </node>
      <node about="#node124032" id="node124032">
        <meta content=" x=-0.6408811 y=0.006872657;" datatype="xsd:string" id="meta124033" property="format" xsi:type="nex:LiteralMeta"/>
      </node>
      <node about="#node124034" id="node124034" label="crt0002725">
        <meta content=" x=-0.6408811 y=0.006872657 ll=2;" datatype="xsd:string" id="meta124035" property="format" xsi:type="nex:LiteralMeta"/>
      </node>
      <node about="#node124036" id="node124036" label="csi0032511">
        <meta content=" x=-0.6408811 y=0.006872657 ll=2;" datatype="xsd:string" id="meta124037" property="format" xsi:type="nex:LiteralMeta"/>
      </node>
      <node about="#node124042" id="node124042" label="cma0029677">
        <meta content=" x=-0.6525288 y=0.0069948644 ll=2;" datatype="xsd:string" id="meta124043" property="format" xsi:type="nex:LiteralMeta"/>
      </node>
      <node about="#node124052" id="node124052" label="1.000">
        <meta content=" x=-0.5694736 y=0.0056333775;" datatype="xsd:string" id="meta124053" property="format" xsi:type="nex:LiteralMeta"/>
      </node>
      <node about="#node124054" id="node124054" label="0.982">
        <meta content=" x=-0.62682754 y=0.0061530164;" datatype="xsd:string" id="meta124055" property="format" xsi:type="nex:LiteralMeta"/>
      </node>
      <node about="#node124056" id="node124056" label="0.930">
        <meta content=" x=-0.6498743 y=0.0063803876;" datatype="xsd:string" id="meta124057" property="format" xsi:type="nex:LiteralMeta"/>
      </node>
      <node about="#node124058" id="node124058" label="0.858">
        <meta content=" x=-0.65614355 y=0.006443499;" datatype="xsd:string" id="meta124059" property="format" xsi:type="nex:LiteralMeta"/>
      </node>
      <node about="#node124060" id="node124060" label="0.000">
        <meta content=" x=-0.65614355 y=0.006443499;" datatype="xsd:string" id="meta124061" property="format" xsi:type="nex:LiteralMeta"/>
      </node>
      <node about="#node124062" id="node124062" label="cma0022179">
        <meta content=" x=-0.65614355 y=0.006443499 ll=2;" datatype="xsd:string" id="meta124063" property="format" xsi:type="nex:LiteralMeta"/>
      </node>
      <node about="#node124064" id="node124064" label="crt0029711">
        <meta content=" x=-0.66252816 y=0.006507773 ll=2;" datatype="xsd:string" id="meta124065" property="format" xsi:type="nex:LiteralMeta"/>
      </node>
      <node about="#node124070" id="node124070" label="cma0031308">
        <meta content=" x=-0.691684 y=0.006786972 ll=2;" datatype="xsd:string" id="meta124071" property="format" xsi:type="nex:LiteralMeta"/>
      </node>
      <node about="#node124076" id="node124076" label="abu0034512">
        <meta content=" x=-0.6596978 y=0.0064713676 ll=2;" datatype="xsd:string" id="meta124077" property="format" xsi:type="nex:LiteralMeta"/>
      </node>
      <node about="#node124082" id="node124082" label="0.971">
        <meta content=" x=-0.65430367 y=0.0063798274;" datatype="xsd:string" id="meta124083" property="format" xsi:type="nex:LiteralMeta"/>
      </node>
      <node about="#node124084" id="node124084" label="0.932">
        <meta content=" x=-0.6786561 y=0.0065906583;" datatype="xsd:string" id="meta124085" property="format" xsi:type="nex:LiteralMeta"/>
      </node>
      <node about="#node124086" id="node124086" label="cma0034326">
        <meta content=" x=-0.68633103 y=0.00665865 ll=2;" datatype="xsd:string" id="meta124087" property="format" xsi:type="nex:LiteralMeta"/>
      </node>
      <node about="#node124088" id="node124088" label="cma0034374">
        <meta content=" x=-0.6938619 y=0.0067192414 ll=2;" datatype="xsd:string" id="meta124089" property="format" xsi:type="nex:LiteralMeta"/>
      </node>
      <node about="#node124094" id="node124094" label="1.000">
        <meta content=" x=-0.7351586 y=0.007014711;" datatype="xsd:string" id="meta124095" property="format" xsi:type="nex:LiteralMeta"/>
      </node>
      <node about="#node124096" id="node124096" label="cma0034355">
        <meta content=" x=-0.7351586 y=0.007014711 ll=2;" datatype="xsd:string" id="meta124097" property="format" xsi:type="nex:LiteralMeta"/>
      </node>
      <node about="#node124098" id="node124098" label="csi0027926">
        <meta content=" x=-0.74347776 y=0.007078359 ll=2;" datatype="xsd:string" id="meta124099" property="format" xsi:type="nex:LiteralMeta"/>
      </node>
      <node about="#node124112" id="node124112" label="1.000">
        <meta content=" x=-0.6864819 y=0.006457906;" datatype="xsd:string" id="meta124113" property="format" xsi:type="nex:LiteralMeta"/>
      </node>
      <node about="#node124114" id="node124114" label="cma0022273">
        <meta content=" x=-0.6935552 y=0.0065091746 ll=2;" datatype="xsd:string" id="meta124115" property="format" xsi:type="nex:LiteralMeta"/>
      </node>
      <node about="#node124116" id="node124116" label="crt0005017">
        <meta content=" x=-0.69554234 y=0.0065199286 ll=2;" datatype="xsd:string" id="meta124117" property="format" xsi:type="nex:LiteralMeta"/>
      </node>
      <node about="#node124130" id="node124130" label="0.994">
        <meta content=" x=-0.33156887 y=0.0026669607;" datatype="xsd:string" id="meta124131" property="format" xsi:type="nex:LiteralMeta"/>
      </node>
      <node about="#node124132" id="node124132" label="0.157">
        <meta content=" x=-0.37364098 y=0.0029041367;" datatype="xsd:string" id="meta124133" property="format" xsi:type="nex:LiteralMeta"/>
      </node>
      <node about="#node124134" id="node124134" label="1.000">
        <meta content=" x=-0.53817624 y=0.00386481;" datatype="xsd:string" id="meta124135" property="format" xsi:type="nex:LiteralMeta"/>
      </node>
      <node about="#node124136" id="node124136" label="0.639">
        <meta content=" x=-0.53995484 y=0.0038755531;" datatype="xsd:string" id="meta124137" property="format" xsi:type="nex:LiteralMeta"/>
      </node>
      <node about="#node124138" id="node124138">
        <meta content=" x=-0.54634875 y=0.00391546;" datatype="xsd:string" id="meta124139" property="format" xsi:type="nex:LiteralMeta"/>
      </node>
      <node about="#node124140" id="node124140" label="crt0004588">
        <meta content=" x=-0.54634875 y=0.00391546 ll=2;" datatype="xsd:string" id="meta124141" property="format" xsi:type="nex:LiteralMeta"/>
      </node>
      <node about="#node124142" id="node124142" label="csi0032477">
        <meta content=" x=-0.54634875 y=0.00391546 ll=2;" datatype="xsd:string" id="meta124143" property="format" xsi:type="nex:LiteralMeta"/>
      </node>
      <node about="#node124148" id="node124148" label="abu0026609">
        <meta content=" x=-0.55278695 y=0.0039478927 ll=2;" datatype="xsd:string" id="meta124149" property="format" xsi:type="nex:LiteralMeta"/>
      </node>
      <node about="#node124154" id="node124154" label="cma0029365">
        <meta content=" x=-0.5428495 y=0.0038892732 ll=2;" datatype="xsd:string" id="meta124155" property="format" xsi:type="nex:LiteralMeta"/>
      </node>
      <node about="#node124160" id="node124160" label="csi0032534">
        <meta content=" x=-0.57668966 y=0.0038852717 ll=2;" datatype="xsd:string" id="meta124161" property="format" xsi:type="nex:LiteralMeta"/>
      </node>
      <node about="#node124166" id="node124166" label="pve0013325">
        <meta content=" x=-0.6082602 y=0.0038925218 ll=2;" datatype="xsd:string" id="meta124167" property="format" xsi:type="nex:LiteralMeta"/>
      </node>
      <node about="#node124176" id="node124176" label="0.923">
        <meta content=" x=-0.14275524 y=7.3009107E-4;" datatype="xsd:string" id="meta124177" property="format" xsi:type="nex:LiteralMeta"/>
      </node>
      <node about="#node124178" id="node124178" label="0.978">
        <meta content=" x=-0.24539736 y=9.780739E-4;" datatype="xsd:string" id="meta124179" property="format" xsi:type="nex:LiteralMeta"/>
      </node>
      <node about="#node124180" id="node124180" label="1.000">
        <meta content=" x=-0.48118395 y=0.0017850928;" datatype="xsd:string" id="meta124181" property="format" xsi:type="nex:LiteralMeta"/>
      </node>
      <node about="#node124182" id="node124182" label="0.952">
        <meta content=" x=-0.512249 y=0.0018976725;" datatype="xsd:string" id="meta124183" property="format" xsi:type="nex:LiteralMeta"/>
      </node>
      <node about="#node124184" id="node124184" label="0.721">
        <meta content=" x=-0.512249 y=0.0018976725;" datatype="xsd:string" id="meta124185" property="format" xsi:type="nex:LiteralMeta"/>
      </node>
      <node about="#node124186" id="node124186" label="cma0015517">
        <meta content=" x=-0.5253353 y=0.0019503668 ll=2;" datatype="xsd:string" id="meta124187" property="format" xsi:type="nex:LiteralMeta"/>
      </node>
      <node about="#node124188" id="node124188" label="csi0003849">
        <meta content=" x=-0.51548964 y=0.0019094164 ll=2;" datatype="xsd:string" id="meta124189" property="format" xsi:type="nex:LiteralMeta"/>
      </node>
      <node about="#node124194" id="node124194" label="crt0026030">
        <meta content=" x=-0.521935 y=0.0019288743 ll=2;" datatype="xsd:string" id="meta124195" property="format" xsi:type="nex:LiteralMeta"/>
      </node>
      <node about="#node124200" id="node124200" label="abu0021659">
        <meta content=" x=-0.4895431 y=0.0018086544 ll=2;" datatype="xsd:string" id="meta124201" property="format" xsi:type="nex:LiteralMeta"/>
      </node>
      <node about="#node124206" id="node124206" label="0.970">
        <meta content=" x=-0.325443 y=0.0011070004;" datatype="xsd:string" id="meta124207" property="format" xsi:type="nex:LiteralMeta"/>
      </node>
      <node about="#node124208" id="node124208" label="1.000">
        <meta content=" x=-0.5906329 y=0.0016409146;" datatype="xsd:string" id="meta124209" property="format" xsi:type="nex:LiteralMeta"/>
      </node>
      <node about="#node124210" id="node124210" label="0.820">
        <meta content=" x=-0.6070908 y=0.0016773632;" datatype="xsd:string" id="meta124211" property="format" xsi:type="nex:LiteralMeta"/>
      </node>
      <node about="#node124212" id="node124212" label="pve0022590">
        <meta content=" x=-0.6196461 y=0.0017076967 ll=2;" datatype="xsd:string" id="meta124213" property="format" xsi:type="nex:LiteralMeta"/>
      </node>
      <node about="#node124214" id="node124214" label="pve0027208">
        <meta content=" x=-0.637629 y=0.0017388465 ll=2;" datatype="xsd:string" id="meta124215" property="format" xsi:type="nex:LiteralMeta"/>
      </node>
      <node about="#node124220" id="node124220" label="pve0000940">
        <meta content=" x=-0.6533993 y=0.00174201 ll=2;" datatype="xsd:string" id="meta124221" property="format" xsi:type="nex:LiteralMeta"/>
      </node>
      <node about="#node124226" id="node124226" label="1.000">
        <meta content=" x=-0.47800797 y=0.0012605819;" datatype="xsd:string" id="meta124227" property="format" xsi:type="nex:LiteralMeta"/>
      </node>
      <node about="#node124228" id="node124228" label="pve0022726">
        <meta content=" x=-0.48747426 y=0.0012720171 ll=2;" datatype="xsd:string" id="meta124229" property="format" xsi:type="nex:LiteralMeta"/>
      </node>
      <node about="#node124230" id="node124230" label="pve0030599">
        <meta content=" x=-0.47800797 y=0.0012605819 ll=2;" datatype="xsd:string" id="meta124231" property="format" xsi:type="nex:LiteralMeta"/>
      </node>
      <node about="#node124244" id="node124244" label="mol0015791">
        <meta content=" x=-0.5703159 y=9.0225483E-4 ll=2;" datatype="xsd:string" id="meta124245" property="format" xsi:type="nex:LiteralMeta"/>
      </node>
      <edge about="#edge54" id="edge54" length="0.00850717" source="node48" target="node50">
        <meta content=" dr=1;" datatype="xsd:string" id="meta55" property="format" xsi:type="nex:LiteralMeta"/>
      </edge>
      <edge about="#edge56" id="edge56" length="0.063463725" source="node48" target="node52">
        <meta content=" dr=1;" datatype="xsd:string" id="meta57" property="format" xsi:type="nex:LiteralMeta"/>
      </edge>
      <edge about="#edge60" id="edge60" length="0.596175504" source="node46" target="node48">
        <meta content=" dr=1;" datatype="xsd:string" id="meta61" property="format" xsi:type="nex:LiteralMeta"/>
      </edge>
      <edge about="#edge62" id="edge62" length="0.457140704" source="node46" target="node58">
        <meta content=" dr=1;" datatype="xsd:string" id="meta63" property="format" xsi:type="nex:LiteralMeta"/>
      </edge>
      <edge about="#edge66" id="edge66" length="0.037249137" source="node44" target="node46">
        <meta content=" dr=1;" datatype="xsd:string" id="meta67" property="format" xsi:type="nex:LiteralMeta"/>
      </edge>
      <edge about="#edge68" id="edge68" length="0.513839875" source="node44" target="node64">
        <meta content=" dr=1;" datatype="xsd:string" id="meta69" property="format" xsi:type="nex:LiteralMeta"/>
      </edge>
      <edge about="#edge80" id="edge80" length="0.015941867" source="node74" target="node76">
        <meta content=" dr=1;" datatype="xsd:string" id="meta81" property="format" xsi:type="nex:LiteralMeta"/>
      </edge>
      <edge about="#edge82" id="edge82" length="0.070012012" source="node74" target="node78">
        <meta content=" dr=1;" datatype="xsd:string" id="meta83" property="format" xsi:type="nex:LiteralMeta"/>
      </edge>
      <edge about="#edge86" id="edge86" length="0.068061895" source="node72" target="node74">
        <meta content=" dr=1;" datatype="xsd:string" id="meta87" property="format" xsi:type="nex:LiteralMeta"/>
      </edge>
      <edge about="#edge88" id="edge88" length="0.064226214" source="node72" target="node84">
        <meta content=" dr=1;" datatype="xsd:string" id="meta89" property="format" xsi:type="nex:LiteralMeta"/>
      </edge>
      <edge about="#edge92" id="edge92" length="0.525362607" source="node70" target="node72">
        <meta content=" dr=1;" datatype="xsd:string" id="meta93" property="format" xsi:type="nex:LiteralMeta"/>
      </edge>
      <edge about="#edge94" id="edge94" length="0.659500051" source="node70" target="node90">
        <meta content=" dr=1;" datatype="xsd:string" id="meta95" property="format" xsi:type="nex:LiteralMeta"/>
      </edge>
      <edge about="#edge96" id="edge96" length="0.291694642" source="node42" target="node44">
        <meta content=" dr=1;" datatype="xsd:string" id="meta97" property="format" xsi:type="nex:LiteralMeta"/>
      </edge>
      <edge about="#edge98" id="edge98" length="0.374784774" source="node42" target="node70">
        <meta content=" dr=1;" datatype="xsd:string" id="meta99" property="format" xsi:type="nex:LiteralMeta"/>
      </edge>
      <edge about="#edge108" id="edge108" length="0.02330933" source="node102" target="node104">
        <meta content=" dr=1;" datatype="xsd:string" id="meta109" property="format" xsi:type="nex:LiteralMeta"/>
      </edge>
      <edge about="#edge110" id="edge110" length="0.003704645" source="node102" target="node106">
        <meta content=" dr=1;" datatype="xsd:string" id="meta111" property="format" xsi:type="nex:LiteralMeta"/>
      </edge>
      <edge about="#edge114" id="edge114" length="0.422945641" source="node100" target="node102">
        <meta content=" dr=1;" datatype="xsd:string" id="meta115" property="format" xsi:type="nex:LiteralMeta"/>
      </edge>
      <edge about="#edge116" id="edge116" length="0.33909277" source="node100" target="node112">
        <meta content=" dr=1;" datatype="xsd:string" id="meta117" property="format" xsi:type="nex:LiteralMeta"/>
      </edge>
      <edge about="#edge118" id="edge118" length="0.130144533" source="node40" target="node42">
        <meta content=" dr=1;" datatype="xsd:string" id="meta119" property="format" xsi:type="nex:LiteralMeta"/>
      </edge>
      <edge about="#edge120" id="edge120" length="0.408146141" source="node40" target="node100">
        <meta content=" dr=1;" datatype="xsd:string" id="meta121" property="format" xsi:type="nex:LiteralMeta"/>
      </edge>
      <edge about="#edge212" id="edge212" length="0.006709819" source="node206" target="node208">
        <meta content=" fg=255 153 255 dr=1;" datatype="xsd:string" id="meta213" property="format" xsi:type="nex:LiteralMeta"/>
      </edge>
      <edge about="#edge214" id="edge214" length="0.01018824" source="node206" target="node210">
        <meta content=" fg=255 153 255 dr=1;" datatype="xsd:string" id="meta215" property="format" xsi:type="nex:LiteralMeta"/>
      </edge>
      <edge about="#edge218" id="edge218" length="0.003579001" source="node204" target="node206">
        <meta content=" fg=255 153 255 dr=1;" datatype="xsd:string" id="meta219" property="format" xsi:type="nex:LiteralMeta"/>
      </edge>
      <edge about="#edge220" id="edge220" length="0.009997291" source="node204" target="node216">
        <meta content=" fg=255 153 255 dr=1;" datatype="xsd:string" id="meta221" property="format" xsi:type="nex:LiteralMeta"/>
      </edge>
      <edge about="#edge228" id="edge228" length="0.017889554" source="node222" target="node224">
        <meta content=" fg=255 153 255 dr=1;" datatype="xsd:string" id="meta229" property="format" xsi:type="nex:LiteralMeta"/>
      </edge>
      <edge about="#edge230" id="edge230" length="0.005887564" source="node222" target="node226">
        <meta content=" fg=255 153 255 dr=1;" datatype="xsd:string" id="meta231" property="format" xsi:type="nex:LiteralMeta"/>
      </edge>
      <edge about="#edge232" id="edge232" length="0.010311026" source="node202" target="node204">
        <meta content=" fg=255 153 255 dr=1;" datatype="xsd:string" id="meta233" property="format" xsi:type="nex:LiteralMeta"/>
      </edge>
      <edge about="#edge234" id="edge234" length="0.012114339" source="node202" target="node222">
        <meta content=" fg=255 153 255 dr=1;" datatype="xsd:string" id="meta235" property="format" xsi:type="nex:LiteralMeta"/>
      </edge>
      <edge about="#edge242" id="edge242" length="0.054117461" source="node236" target="node238">
        <meta content=" fg=255 153 255 dr=1;" datatype="xsd:string" id="meta243" property="format" xsi:type="nex:LiteralMeta"/>
      </edge>
      <edge about="#edge244" id="edge244" length="0.055812985" source="node236" target="node240">
        <meta content=" fg=255 153 255 dr=1;" datatype="xsd:string" id="meta245" property="format" xsi:type="nex:LiteralMeta"/>
      </edge>
      <edge about="#edge246" id="edge246" length="0.030510628" source="node200" target="node202">
        <meta content=" fg=255 153 255 dr=1;" datatype="xsd:string" id="meta247" property="format" xsi:type="nex:LiteralMeta"/>
      </edge>
      <edge about="#edge248" id="edge248" length="0.027120021" source="node200" target="node236">
        <meta content=" fg=255 153 255 dr=1;" datatype="xsd:string" id="meta249" property="format" xsi:type="nex:LiteralMeta"/>
      </edge>
      <edge about="#edge260" id="edge260" length="0.008455546" source="node254" target="node256">
        <meta content=" fg=255 153 255 dr=1;" datatype="xsd:string" id="meta261" property="format" xsi:type="nex:LiteralMeta"/>
      </edge>
      <edge about="#edge262" id="edge262" length="0.022572331" source="node254" target="node258">
        <meta content=" fg=255 153 255 dr=1;" datatype="xsd:string" id="meta263" property="format" xsi:type="nex:LiteralMeta"/>
      </edge>
      <edge about="#edge266" id="edge266" length="0.027881698" source="node252" target="node254">
        <meta content=" fg=255 153 255 dr=1;" datatype="xsd:string" id="meta267" property="format" xsi:type="nex:LiteralMeta"/>
      </edge>
      <edge about="#edge268" id="edge268" length="0.022208376" source="node252" target="node264">
        <meta content=" fg=255 153 255 dr=1;" datatype="xsd:string" id="meta269" property="format" xsi:type="nex:LiteralMeta"/>
      </edge>
      <edge about="#edge276" id="edge276" length="0.023324474" source="node270" target="node272">
        <meta content=" fg=255 153 255 dr=1;" datatype="xsd:string" id="meta277" property="format" xsi:type="nex:LiteralMeta"/>
      </edge>
      <edge about="#edge278" id="edge278" length="0.033958734" source="node270" target="node274">
        <meta content=" fg=255 153 255 dr=1;" datatype="xsd:string" id="meta279" property="format" xsi:type="nex:LiteralMeta"/>
      </edge>
      <edge about="#edge280" id="edge280" length="0.015892736" source="node250" target="node252">
        <meta content=" fg=255 153 255 dr=1;" datatype="xsd:string" id="meta281" property="format" xsi:type="nex:LiteralMeta"/>
      </edge>
      <edge about="#edge282" id="edge282" length="0.018105212" source="node250" target="node270">
        <meta content=" fg=255 153 255 dr=1;" datatype="xsd:string" id="meta283" property="format" xsi:type="nex:LiteralMeta"/>
      </edge>
      <edge about="#edge284" id="edge284" length="0.066036293" source="node198" target="node200">
        <meta content=" fg=255 153 255 dr=1;" datatype="xsd:string" id="meta285" property="format" xsi:type="nex:LiteralMeta"/>
      </edge>
      <edge about="#edge286" id="edge286" length="0.038504362" source="node198" target="node250">
        <meta content=" fg=255 153 255 dr=1;" datatype="xsd:string" id="meta287" property="format" xsi:type="nex:LiteralMeta"/>
      </edge>
      <edge about="#edge296" id="edge296" length="0.013169155" source="node290" target="node292">
        <meta content=" fg=255 153 255 dr=1;" datatype="xsd:string" id="meta297" property="format" xsi:type="nex:LiteralMeta"/>
      </edge>
      <edge about="#edge298" id="edge298" length="0.011782932" source="node290" target="node294">
        <meta content=" fg=255 153 255 dr=1;" datatype="xsd:string" id="meta299" property="format" xsi:type="nex:LiteralMeta"/>
      </edge>
      <edge about="#edge306" id="edge306" length="0.027703112" source="node300" target="node302">
        <meta content=" fg=255 153 255 dr=1;" datatype="xsd:string" id="meta307" property="format" xsi:type="nex:LiteralMeta"/>
      </edge>
      <edge about="#edge308" id="edge308" length="0.018791338" source="node300" target="node304">
        <meta content=" fg=255 153 255 dr=1;" datatype="xsd:string" id="meta309" property="format" xsi:type="nex:LiteralMeta"/>
      </edge>
      <edge about="#edge310" id="edge310" length="0.06141451" source="node288" target="node290">
        <meta content=" fg=255 153 255 dr=1;" datatype="xsd:string" id="meta311" property="format" xsi:type="nex:LiteralMeta"/>
      </edge>
      <edge about="#edge312" id="edge312" length="0.02050725" source="node288" target="node300">
        <meta content=" fg=255 153 255 dr=1;" datatype="xsd:string" id="meta313" property="format" xsi:type="nex:LiteralMeta"/>
      </edge>
      <edge about="#edge314" id="edge314" length="0.017649124" source="node196" target="node198">
        <meta content=" fg=255 153 255 dr=1;" datatype="xsd:string" id="meta315" property="format" xsi:type="nex:LiteralMeta"/>
      </edge>
      <edge about="#edge316" id="edge316" length="0.04718354" source="node196" target="node288">
        <meta content=" fg=255 153 255 dr=1;" datatype="xsd:string" id="meta317" property="format" xsi:type="nex:LiteralMeta"/>
      </edge>
      <edge about="#edge326" id="edge326" length="0.022146647" source="node320" target="node322">
        <meta content=" fg=255 153 255 dr=1;" datatype="xsd:string" id="meta327" property="format" xsi:type="nex:LiteralMeta"/>
      </edge>
      <edge about="#edge328" id="edge328" length="0.020366486" source="node320" target="node324">
        <meta content=" fg=255 153 255 dr=1;" datatype="xsd:string" id="meta329" property="format" xsi:type="nex:LiteralMeta"/>
      </edge>
      <edge about="#edge332" id="edge332" length="0.028650038" source="node318" target="node320">
        <meta content=" fg=255 153 255 dr=1;" datatype="xsd:string" id="meta333" property="format" xsi:type="nex:LiteralMeta"/>
      </edge>
      <edge about="#edge334" id="edge334" length="0.08607127" source="node318" target="node330">
        <meta content=" fg=255 153 255 dr=1;" datatype="xsd:string" id="meta335" property="format" xsi:type="nex:LiteralMeta"/>
      </edge>
      <edge about="#edge336" id="edge336" length="0.011221184" source="node194" target="node196">
        <meta content=" fg=255 153 255 dr=1;" datatype="xsd:string" id="meta337" property="format" xsi:type="nex:LiteralMeta"/>
      </edge>
      <edge about="#edge338" id="edge338" length="0.027608544" source="node194" target="node318">
        <meta content=" fg=255 153 255 dr=1;" datatype="xsd:string" id="meta339" property="format" xsi:type="nex:LiteralMeta"/>
      </edge>
      <edge about="#edge346" id="edge346" length="0.00328155" source="node340" target="node342">
        <meta content=" fg=255 153 255 dr=1;" datatype="xsd:string" id="meta347" property="format" xsi:type="nex:LiteralMeta"/>
      </edge>
      <edge about="#edge348" id="edge348" length="0.003433987" source="node340" target="node344">
        <meta content=" fg=255 153 255 dr=1;" datatype="xsd:string" id="meta349" property="format" xsi:type="nex:LiteralMeta"/>
      </edge>
      <edge about="#edge350" id="edge350" length="0.044311584" source="node192" target="node194">
        <meta content=" fg=255 153 255 dr=1;" datatype="xsd:string" id="meta351" property="format" xsi:type="nex:LiteralMeta"/>
      </edge>
      <edge about="#edge352" id="edge352" length="0.071877068" source="node192" target="node340">
        <meta content=" fg=255 153 255 dr=1;" datatype="xsd:string" id="meta353" property="format" xsi:type="nex:LiteralMeta"/>
      </edge>
      <edge about="#edge370" id="edge370" length="0.003353759" source="node364" target="node366">
        <meta content=" fg=255 153 255 dr=1;" datatype="xsd:string" id="meta371" property="format" xsi:type="nex:LiteralMeta"/>
      </edge>
      <edge about="#edge372" id="edge372" length="0.006832265" source="node364" target="node368">
        <meta content=" fg=255 153 255 dr=1;" datatype="xsd:string" id="meta373" property="format" xsi:type="nex:LiteralMeta"/>
      </edge>
      <edge about="#edge376" id="edge376" length="0.017066678" source="node362" target="node364">
        <meta content=" fg=255 153 255 dr=1;" datatype="xsd:string" id="meta377" property="format" xsi:type="nex:LiteralMeta"/>
      </edge>
      <edge about="#edge378" id="edge378" length="6.0E-9" source="node362" target="node374">
        <meta content=" fg=255 153 255 dr=1;" datatype="xsd:string" id="meta379" property="format" xsi:type="nex:LiteralMeta"/>
      </edge>
      <edge about="#edge386" id="edge386" length="0.0" source="node380" target="node382">
        <meta content=" fg=255 153 255 dr=1;" datatype="xsd:string" id="meta387" property="format" xsi:type="nex:LiteralMeta"/>
      </edge>
      <edge about="#edge388" id="edge388" length="0.0" source="node380" target="node384">
        <meta content=" fg=255 153 255 dr=1;" datatype="xsd:string" id="meta389" property="format" xsi:type="nex:LiteralMeta"/>
      </edge>
      <edge about="#edge390" id="edge390" length="0.034968535" source="node360" target="node362">
        <meta content=" fg=255 153 255 dr=1;" datatype="xsd:string" id="meta391" property="format" xsi:type="nex:LiteralMeta"/>
      </edge>
      <edge about="#edge392" id="edge392" length="0.028580734" source="node360" target="node380">
        <meta content=" fg=255 153 255 dr=1;" datatype="xsd:string" id="meta393" property="format" xsi:type="nex:LiteralMeta"/>
      </edge>
      <edge about="#edge400" id="edge400" length="0.0" source="node394" target="node396">
        <meta content=" fg=255 153 255 dr=1;" datatype="xsd:string" id="meta401" property="format" xsi:type="nex:LiteralMeta"/>
      </edge>
      <edge about="#edge402" id="edge402" length="0.0" source="node394" target="node398">
        <meta content=" fg=255 153 255 dr=1;" datatype="xsd:string" id="meta403" property="format" xsi:type="nex:LiteralMeta"/>
      </edge>
      <edge about="#edge404" id="edge404" length="0.027846352" source="node358" target="node360">
        <meta content=" fg=255 153 255 dr=1;" datatype="xsd:string" id="meta405" property="format" xsi:type="nex:LiteralMeta"/>
      </edge>
      <edge about="#edge406" id="edge406" length="0.070793359" source="node358" target="node394">
        <meta content=" fg=255 153 255 dr=1;" datatype="xsd:string" id="meta407" property="format" xsi:type="nex:LiteralMeta"/>
      </edge>
      <edge about="#edge414" id="edge414" length="0.015857741" source="node408" target="node410">
        <meta content=" fg=255 153 255 dr=1;" datatype="xsd:string" id="meta415" property="format" xsi:type="nex:LiteralMeta"/>
      </edge>
      <edge about="#edge416" id="edge416" length="0.004625655" source="node408" target="node412">
        <meta content=" fg=255 153 255 dr=1;" datatype="xsd:string" id="meta417" property="format" xsi:type="nex:LiteralMeta"/>
      </edge>
      <edge about="#edge418" id="edge418" length="0.010888243" source="node356" target="node358">
        <meta content=" fg=255 153 255 dr=1;" datatype="xsd:string" id="meta419" property="format" xsi:type="nex:LiteralMeta"/>
      </edge>
      <edge about="#edge420" id="edge420" length="0.118131852" source="node356" target="node408">
        <meta content=" fg=255 153 255 dr=1;" datatype="xsd:string" id="meta421" property="format" xsi:type="nex:LiteralMeta"/>
      </edge>
      <edge about="#edge424" id="edge424" length="0.010707874" source="node354" target="node356">
        <meta content=" fg=255 153 255 dr=1;" datatype="xsd:string" id="meta425" property="format" xsi:type="nex:LiteralMeta"/>
      </edge>
      <edge about="#edge426" id="edge426" length="0.122602412" source="node354" target="node422">
        <meta content=" fg=255 153 255 dr=1;" datatype="xsd:string" id="meta427" property="format" xsi:type="nex:LiteralMeta"/>
      </edge>
      <edge about="#edge428" id="edge428" length="0.038537327" source="node190" target="node192">
        <meta content=" fg=255 153 255 dr=1;" datatype="xsd:string" id="meta429" property="format" xsi:type="nex:LiteralMeta"/>
      </edge>
      <edge about="#edge430" id="edge430" length="0.012529485" source="node190" target="node354">
        <meta content=" fg=255 153 255 dr=1;" datatype="xsd:string" id="meta431" property="format" xsi:type="nex:LiteralMeta"/>
      </edge>
      <edge about="#edge446" id="edge446" length="0.205282126" source="node440" target="node442">
        <meta content=" fg=255 153 255 dr=1;" datatype="xsd:string" id="meta447" property="format" xsi:type="nex:LiteralMeta"/>
      </edge>
      <edge about="#edge448" id="edge448" length="0.099901503" source="node440" target="node444">
        <meta content=" fg=255 153 255 dr=1;" datatype="xsd:string" id="meta449" property="format" xsi:type="nex:LiteralMeta"/>
      </edge>
      <edge about="#edge452" id="edge452" length="0.02544489" source="node438" target="node440">
        <meta content=" fg=255 153 255 dr=1;" datatype="xsd:string" id="meta453" property="format" xsi:type="nex:LiteralMeta"/>
      </edge>
      <edge about="#edge454" id="edge454" length="0.08950816" source="node438" target="node450">
        <meta content=" fg=255 153 255 dr=1;" datatype="xsd:string" id="meta455" property="format" xsi:type="nex:LiteralMeta"/>
      </edge>
      <edge about="#edge458" id="edge458" length="0.052475835" source="node436" target="node438">
        <meta content=" fg=255 153 255 dr=1;" datatype="xsd:string" id="meta459" property="format" xsi:type="nex:LiteralMeta"/>
      </edge>
      <edge about="#edge460" id="edge460" length="0.097214073" source="node436" target="node456">
        <meta content=" fg=255 153 255 dr=1;" datatype="xsd:string" id="meta461" property="format" xsi:type="nex:LiteralMeta"/>
      </edge>
      <edge about="#edge468" id="edge468" length="0.210741153" source="node462" target="node464">
        <meta content=" fg=255 153 255 dr=1;" datatype="xsd:string" id="meta469" property="format" xsi:type="nex:LiteralMeta"/>
      </edge>
      <edge about="#edge470" id="edge470" length="0.081456198" source="node462" target="node466">
        <meta content=" fg=255 153 255 dr=1;" datatype="xsd:string" id="meta471" property="format" xsi:type="nex:LiteralMeta"/>
      </edge>
      <edge about="#edge472" id="edge472" length="0.083274983" source="node434" target="node436">
        <meta content=" fg=255 153 255 dr=1;" datatype="xsd:string" id="meta473" property="format" xsi:type="nex:LiteralMeta"/>
      </edge>
      <edge about="#edge474" id="edge474" length="0.065136942" source="node434" target="node462">
        <meta content=" fg=255 153 255 dr=1;" datatype="xsd:string" id="meta475" property="format" xsi:type="nex:LiteralMeta"/>
      </edge>
      <edge about="#edge482" id="edge482" length="0.121098474" source="node476" target="node478">
        <meta content=" fg=255 153 255 dr=1;" datatype="xsd:string" id="meta483" property="format" xsi:type="nex:LiteralMeta"/>
      </edge>
      <edge about="#edge484" id="edge484" length="0.108366484" source="node476" target="node480">
        <meta content=" fg=255 153 255 dr=1;" datatype="xsd:string" id="meta485" property="format" xsi:type="nex:LiteralMeta"/>
      </edge>
      <edge about="#edge486" id="edge486" length="0.035403123" source="node432" target="node434">
        <meta content=" fg=255 153 255 dr=1;" datatype="xsd:string" id="meta487" property="format" xsi:type="nex:LiteralMeta"/>
      </edge>
      <edge about="#edge488" id="edge488" length="0.058769446" source="node432" target="node476">
        <meta content=" fg=255 153 255 dr=1;" datatype="xsd:string" id="meta489" property="format" xsi:type="nex:LiteralMeta"/>
      </edge>
      <edge about="#edge490" id="edge490" length="0.020220946" source="node188" target="node190">
        <meta content=" fg=255 153 255 dr=1;" datatype="xsd:string" id="meta491" property="format" xsi:type="nex:LiteralMeta"/>
      </edge>
      <edge about="#edge492" id="edge492" length="0.019888333" source="node188" target="node432">
        <meta content=" fg=255 153 255 dr=1;" datatype="xsd:string" id="meta493" property="format" xsi:type="nex:LiteralMeta"/>
      </edge>
      <edge about="#edge502" id="edge502" length="0.0" source="node494" target="node496">
        <meta content=" fg=255 153 255 dr=1;" datatype="xsd:string" id="meta503" property="format" xsi:type="nex:LiteralMeta"/>
      </edge>
      <edge about="#edge504" id="edge504" length="0.0" source="node494" target="node498">
        <meta content=" fg=255 153 255 dr=1;" datatype="xsd:string" id="meta505" property="format" xsi:type="nex:LiteralMeta"/>
      </edge>
      <edge about="#edge506" id="edge506" length="0.0" source="node494" target="node500">
        <meta content=" fg=255 153 255 dr=1;" datatype="xsd:string" id="meta507" property="format" xsi:type="nex:LiteralMeta"/>
      </edge>
      <edge about="#edge508" id="edge508" length="0.008891239" source="node186" target="node188">
        <meta content=" fg=255 153 255 dr=1;" datatype="xsd:string" id="meta509" property="format" xsi:type="nex:LiteralMeta"/>
      </edge>
      <edge about="#edge510" id="edge510" length="0.075711063" source="node186" target="node494">
        <meta content=" fg=255 153 255 dr=1;" datatype="xsd:string" id="meta511" property="format" xsi:type="nex:LiteralMeta"/>
      </edge>
      <edge about="#edge528" id="edge528" length="0.010097443" source="node522" target="node524">
        <meta content=" fg=255 153 255 dr=1;" datatype="xsd:string" id="meta529" property="format" xsi:type="nex:LiteralMeta"/>
      </edge>
      <edge about="#edge530" id="edge530" length="6.0E-9" source="node522" target="node526">
        <meta content=" fg=255 153 255 dr=1;" datatype="xsd:string" id="meta531" property="format" xsi:type="nex:LiteralMeta"/>
      </edge>
      <edge about="#edge534" id="edge534" length="0.006686641" source="node520" target="node522">
        <meta content=" fg=255 153 255 dr=1;" datatype="xsd:string" id="meta535" property="format" xsi:type="nex:LiteralMeta"/>
      </edge>
      <edge about="#edge536" id="edge536" length="0.006792573" source="node520" target="node532">
        <meta content=" fg=255 153 255 dr=1;" datatype="xsd:string" id="meta537" property="format" xsi:type="nex:LiteralMeta"/>
      </edge>
      <edge about="#edge540" id="edge540" length="0.007079653" source="node518" target="node520">
        <meta content=" fg=255 153 255 dr=1;" datatype="xsd:string" id="meta541" property="format" xsi:type="nex:LiteralMeta"/>
      </edge>
      <edge about="#edge542" id="edge542" length="0.034200183" source="node518" target="node538">
        <meta content=" fg=255 153 255 dr=1;" datatype="xsd:string" id="meta543" property="format" xsi:type="nex:LiteralMeta"/>
      </edge>
      <edge about="#edge546" id="edge546" length="0.012919654" source="node516" target="node518">
        <meta content=" fg=255 153 255 dr=1;" datatype="xsd:string" id="meta547" property="format" xsi:type="nex:LiteralMeta"/>
      </edge>
      <edge about="#edge548" id="edge548" length="0.053838778" source="node516" target="node544">
        <meta content=" fg=255 153 255 dr=1;" datatype="xsd:string" id="meta549" property="format" xsi:type="nex:LiteralMeta"/>
      </edge>
      <edge about="#edge552" id="edge552" length="0.070070448" source="node514" target="node516">
        <meta content=" fg=255 153 255 dr=1;" datatype="xsd:string" id="meta553" property="format" xsi:type="nex:LiteralMeta"/>
      </edge>
      <edge about="#edge554" id="edge554" length="0.074374145" source="node514" target="node550">
        <meta content=" fg=255 153 255 dr=1;" datatype="xsd:string" id="meta555" property="format" xsi:type="nex:LiteralMeta"/>
      </edge>
      <edge about="#edge564" id="edge564" length="0.0" source="node556" target="node558">
        <meta content=" fg=255 153 255 dr=1;" datatype="xsd:string" id="meta565" property="format" xsi:type="nex:LiteralMeta"/>
      </edge>
      <edge about="#edge566" id="edge566" length="0.0" source="node556" target="node560">
        <meta content=" fg=255 153 255 dr=1;" datatype="xsd:string" id="meta567" property="format" xsi:type="nex:LiteralMeta"/>
      </edge>
      <edge about="#edge568" id="edge568" length="0.0" source="node556" target="node562">
        <meta content=" fg=255 153 255 dr=1;" datatype="xsd:string" id="meta569" property="format" xsi:type="nex:LiteralMeta"/>
      </edge>
      <edge about="#edge570" id="edge570" length="0.033294989" source="node512" target="node514">
        <meta content=" fg=255 153 255 dr=1;" datatype="xsd:string" id="meta571" property="format" xsi:type="nex:LiteralMeta"/>
      </edge>
      <edge about="#edge572" id="edge572" length="0.084017756" source="node512" target="node556">
        <meta content=" fg=255 153 255 dr=1;" datatype="xsd:string" id="meta573" property="format" xsi:type="nex:LiteralMeta"/>
      </edge>
      <edge about="#edge574" id="edge574" length="0.028910551" source="node184" target="node186">
        <meta content=" fg=255 153 255 dr=1;" datatype="xsd:string" id="meta575" property="format" xsi:type="nex:LiteralMeta"/>
      </edge>
      <edge about="#edge576" id="edge576" length="0.02659857" source="node184" target="node512">
        <meta content=" fg=255 153 255 dr=1;" datatype="xsd:string" id="meta577" property="format" xsi:type="nex:LiteralMeta"/>
      </edge>
      <edge about="#edge580" id="edge580" length="0.01132114" source="node182" target="node184">
        <meta content=" fg=255 153 255 dr=1;" datatype="xsd:string" id="meta581" property="format" xsi:type="nex:LiteralMeta"/>
      </edge>
      <edge about="#edge582" id="edge582" length="0.115963192" source="node182" target="node578">
        <meta content=" fg=255 153 255 dr=1;" datatype="xsd:string" id="meta583" property="format" xsi:type="nex:LiteralMeta"/>
      </edge>
      <edge about="#edge602" id="edge602" length="0.053956225" source="node596" target="node598">
        <meta content=" fg=255 153 255 dr=1;" datatype="xsd:string" id="meta603" property="format" xsi:type="nex:LiteralMeta"/>
      </edge>
      <edge about="#edge604" id="edge604" length="0.033734743" source="node596" target="node600">
        <meta content=" fg=255 153 255 dr=1;" datatype="xsd:string" id="meta605" property="format" xsi:type="nex:LiteralMeta"/>
      </edge>
      <edge about="#edge612" id="edge612" length="0.020071092" source="node606" target="node608">
        <meta content=" fg=255 153 255 dr=1;" datatype="xsd:string" id="meta613" property="format" xsi:type="nex:LiteralMeta"/>
      </edge>
      <edge about="#edge614" id="edge614" length="0.016679473" source="node606" target="node610">
        <meta content=" fg=255 153 255 dr=1;" datatype="xsd:string" id="meta615" property="format" xsi:type="nex:LiteralMeta"/>
      </edge>
      <edge about="#edge616" id="edge616" length="0.038440993" source="node594" target="node596">
        <meta content=" fg=255 153 255 dr=1;" datatype="xsd:string" id="meta617" property="format" xsi:type="nex:LiteralMeta"/>
      </edge>
      <edge about="#edge618" id="edge618" length="0.017928856" source="node594" target="node606">
        <meta content=" fg=255 153 255 dr=1;" datatype="xsd:string" id="meta619" property="format" xsi:type="nex:LiteralMeta"/>
      </edge>
      <edge about="#edge622" id="edge622" length="0.009848664" source="node592" target="node594">
        <meta content=" fg=255 153 255 dr=1;" datatype="xsd:string" id="meta623" property="format" xsi:type="nex:LiteralMeta"/>
      </edge>
      <edge about="#edge624" id="edge624" length="0.033217904" source="node592" target="node620">
        <meta content=" fg=255 153 255 dr=1;" datatype="xsd:string" id="meta625" property="format" xsi:type="nex:LiteralMeta"/>
      </edge>
      <edge about="#edge632" id="edge632" length="0.038119015" source="node626" target="node628">
        <meta content=" fg=255 153 255 dr=1;" datatype="xsd:string" id="meta633" property="format" xsi:type="nex:LiteralMeta"/>
      </edge>
      <edge about="#edge634" id="edge634" length="0.081697708" source="node626" target="node630">
        <meta content=" fg=255 153 255 dr=1;" datatype="xsd:string" id="meta635" property="format" xsi:type="nex:LiteralMeta"/>
      </edge>
      <edge about="#edge636" id="edge636" length="0.00826852" source="node590" target="node592">
        <meta content=" fg=255 153 255 dr=1;" datatype="xsd:string" id="meta637" property="format" xsi:type="nex:LiteralMeta"/>
      </edge>
      <edge about="#edge638" id="edge638" length="0.01853438" source="node590" target="node626">
        <meta content=" fg=255 153 255 dr=1;" datatype="xsd:string" id="meta639" property="format" xsi:type="nex:LiteralMeta"/>
      </edge>
      <edge about="#edge646" id="edge646" length="0.084437195" source="node640" target="node642">
        <meta content=" fg=255 153 255 dr=1;" datatype="xsd:string" id="meta647" property="format" xsi:type="nex:LiteralMeta"/>
      </edge>
      <edge about="#edge648" id="edge648" length="0.121576859" source="node640" target="node644">
        <meta content=" fg=255 153 255 dr=1;" datatype="xsd:string" id="meta649" property="format" xsi:type="nex:LiteralMeta"/>
      </edge>
      <edge about="#edge650" id="edge650" length="0.017104665" source="node588" target="node590">
        <meta content=" fg=255 153 255 dr=1;" datatype="xsd:string" id="meta651" property="format" xsi:type="nex:LiteralMeta"/>
      </edge>
      <edge about="#edge652" id="edge652" length="0.050836559" source="node588" target="node640">
        <meta content=" fg=255 153 255 dr=1;" datatype="xsd:string" id="meta653" property="format" xsi:type="nex:LiteralMeta"/>
      </edge>
      <edge about="#edge664" id="edge664" length="0.018214541" source="node658" target="node660">
        <meta content=" fg=255 153 255 dr=1;" datatype="xsd:string" id="meta665" property="format" xsi:type="nex:LiteralMeta"/>
      </edge>
      <edge about="#edge666" id="edge666" length="0.018879144" source="node658" target="node662">
        <meta content=" fg=255 153 255 dr=1;" datatype="xsd:string" id="meta667" property="format" xsi:type="nex:LiteralMeta"/>
      </edge>
      <edge about="#edge670" id="edge670" length="0.069803646" source="node656" target="node658">
        <meta content=" fg=255 153 255 dr=1;" datatype="xsd:string" id="meta671" property="format" xsi:type="nex:LiteralMeta"/>
      </edge>
      <edge about="#edge672" id="edge672" length="0.051224971" source="node656" target="node668">
        <meta content=" fg=255 153 255 dr=1;" datatype="xsd:string" id="meta673" property="format" xsi:type="nex:LiteralMeta"/>
      </edge>
      <edge about="#edge676" id="edge676" length="0.02940296" source="node654" target="node656">
        <meta content=" fg=255 153 255 dr=1;" datatype="xsd:string" id="meta677" property="format" xsi:type="nex:LiteralMeta"/>
      </edge>
      <edge about="#edge678" id="edge678" length="0.080054816" source="node654" target="node674">
        <meta content=" fg=255 153 255 dr=1;" datatype="xsd:string" id="meta679" property="format" xsi:type="nex:LiteralMeta"/>
      </edge>
      <edge about="#edge680" id="edge680" length="0.028276607" source="node586" target="node588">
        <meta content=" fg=255 153 255 dr=1;" datatype="xsd:string" id="meta681" property="format" xsi:type="nex:LiteralMeta"/>
      </edge>
      <edge about="#edge682" id="edge682" length="0.023756405" source="node586" target="node654">
        <meta content=" fg=255 153 255 dr=1;" datatype="xsd:string" id="meta683" property="format" xsi:type="nex:LiteralMeta"/>
      </edge>
      <edge about="#edge696" id="edge696" length="0.080544218" source="node690" target="node692">
        <meta content=" fg=255 153 255 dr=1;" datatype="xsd:string" id="meta697" property="format" xsi:type="nex:LiteralMeta"/>
      </edge>
      <edge about="#edge698" id="edge698" length="0.059142069" source="node690" target="node694">
        <meta content=" fg=255 153 255 dr=1;" datatype="xsd:string" id="meta699" property="format" xsi:type="nex:LiteralMeta"/>
      </edge>
      <edge about="#edge702" id="edge702" length="0.016278402" source="node688" target="node690">
        <meta content=" fg=255 153 255 dr=1;" datatype="xsd:string" id="meta703" property="format" xsi:type="nex:LiteralMeta"/>
      </edge>
      <edge about="#edge704" id="edge704" length="0.067423352" source="node688" target="node700">
        <meta content=" fg=255 153 255 dr=1;" datatype="xsd:string" id="meta705" property="format" xsi:type="nex:LiteralMeta"/>
      </edge>
      <edge about="#edge712" id="edge712" length="0.058548875" source="node706" target="node708">
        <meta content=" fg=255 153 255 dr=1;" datatype="xsd:string" id="meta713" property="format" xsi:type="nex:LiteralMeta"/>
      </edge>
      <edge about="#edge714" id="edge714" length="0.10626057" source="node706" target="node710">
        <meta content=" fg=255 153 255 dr=1;" datatype="xsd:string" id="meta715" property="format" xsi:type="nex:LiteralMeta"/>
      </edge>
      <edge about="#edge716" id="edge716" length="0.020044634" source="node686" target="node688">
        <meta content=" fg=255 153 255 dr=1;" datatype="xsd:string" id="meta717" property="format" xsi:type="nex:LiteralMeta"/>
      </edge>
      <edge about="#edge718" id="edge718" length="0.013525185" source="node686" target="node706">
        <meta content=" fg=255 153 255 dr=1;" datatype="xsd:string" id="meta719" property="format" xsi:type="nex:LiteralMeta"/>
      </edge>
      <edge about="#edge726" id="edge726" length="0.074155449" source="node720" target="node722">
        <meta content=" fg=255 153 255 dr=1;" datatype="xsd:string" id="meta727" property="format" xsi:type="nex:LiteralMeta"/>
      </edge>
      <edge about="#edge728" id="edge728" length="0.020647531" source="node720" target="node724">
        <meta content=" fg=255 153 255 dr=1;" datatype="xsd:string" id="meta729" property="format" xsi:type="nex:LiteralMeta"/>
      </edge>
      <edge about="#edge730" id="edge730" length="0.01425032" source="node684" target="node686">
        <meta content=" fg=255 153 255 dr=1;" datatype="xsd:string" id="meta731" property="format" xsi:type="nex:LiteralMeta"/>
      </edge>
      <edge about="#edge732" id="edge732" length="0.125847809" source="node684" target="node720">
        <meta content=" fg=255 153 255 dr=1;" datatype="xsd:string" id="meta733" property="format" xsi:type="nex:LiteralMeta"/>
      </edge>
      <edge about="#edge734" id="edge734" length="0.004799765" source="node584" target="node586">
        <meta content=" fg=255 153 255 dr=1;" datatype="xsd:string" id="meta735" property="format" xsi:type="nex:LiteralMeta"/>
      </edge>
      <edge about="#edge736" id="edge736" length="0.010190317" source="node584" target="node684">
        <meta content=" fg=255 153 255 dr=1;" datatype="xsd:string" id="meta737" property="format" xsi:type="nex:LiteralMeta"/>
      </edge>
      <edge about="#edge738" id="edge738" length="0.007853246" source="node180" target="node182">
        <meta content=" fg=255 153 255 dr=1;" datatype="xsd:string" id="meta739" property="format" xsi:type="nex:LiteralMeta"/>
      </edge>
      <edge about="#edge740" id="edge740" length="0.032189224" source="node180" target="node584">
        <meta content=" fg=255 153 255 dr=1;" datatype="xsd:string" id="meta741" property="format" xsi:type="nex:LiteralMeta"/>
      </edge>
      <edge about="#edge744" id="edge744" length="0.026061054" source="node178" target="node180">
        <meta content=" fg=255 153 255 dr=1;" datatype="xsd:string" id="meta745" property="format" xsi:type="nex:LiteralMeta"/>
      </edge>
      <edge about="#edge746" id="edge746" length="0.204218995" source="node178" target="node742">
        <meta content=" fg=255 153 255 dr=1;" datatype="xsd:string" id="meta747" property="format" xsi:type="nex:LiteralMeta"/>
      </edge>
      <edge about="#edge758" id="edge758" length="0.066003571" source="node752" target="node754">
        <meta content=" fg=255 153 255 dr=1;" datatype="xsd:string" id="meta759" property="format" xsi:type="nex:LiteralMeta"/>
      </edge>
      <edge about="#edge760" id="edge760" length="0.181778328" source="node752" target="node756">
        <meta content=" fg=255 153 255 dr=1;" datatype="xsd:string" id="meta761" property="format" xsi:type="nex:LiteralMeta"/>
      </edge>
      <edge about="#edge764" id="edge764" length="0.019300539" source="node750" target="node752">
        <meta content=" fg=255 153 255 dr=1;" datatype="xsd:string" id="meta765" property="format" xsi:type="nex:LiteralMeta"/>
      </edge>
      <edge about="#edge766" id="edge766" length="0.085954443" source="node750" target="node762">
        <meta content=" fg=255 153 255 dr=1;" datatype="xsd:string" id="meta767" property="format" xsi:type="nex:LiteralMeta"/>
      </edge>
      <edge about="#edge770" id="edge770" length="0.048524145" source="node748" target="node750">
        <meta content=" fg=255 153 255 dr=1;" datatype="xsd:string" id="meta771" property="format" xsi:type="nex:LiteralMeta"/>
      </edge>
      <edge about="#edge772" id="edge772" length="0.158379318" source="node748" target="node768">
        <meta content=" fg=255 153 255 dr=1;" datatype="xsd:string" id="meta773" property="format" xsi:type="nex:LiteralMeta"/>
      </edge>
      <edge about="#edge774" id="edge774" length="0.033142866" source="node176" target="node178">
        <meta content=" fg=255 153 255 dr=1;" datatype="xsd:string" id="meta775" property="format" xsi:type="nex:LiteralMeta"/>
      </edge>
      <edge about="#edge776" id="edge776" length="0.09534999" source="node176" target="node748">
        <meta content=" fg=255 153 255 dr=1;" datatype="xsd:string" id="meta777" property="format" xsi:type="nex:LiteralMeta"/>
      </edge>
      <edge about="#edge780" id="edge780" length="0.160029755" source="node174" target="node176">
        <meta content=" fg=255 153 255 dr=1;" datatype="xsd:string" id="meta781" property="format" xsi:type="nex:LiteralMeta"/>
      </edge>
      <edge about="#edge782" id="edge782" length="0.214223291" source="node174" target="node778">
        <meta content=" fg=255 153 255 dr=1;" datatype="xsd:string" id="meta783" property="format" xsi:type="nex:LiteralMeta"/>
      </edge>
      <edge about="#edge812" id="edge812" length="0.011581361" source="node806" target="node808">
        <meta content=" fg=255 153 255 dr=1;" datatype="xsd:string" id="meta813" property="format" xsi:type="nex:LiteralMeta"/>
      </edge>
      <edge about="#edge814" id="edge814" length="0.008469052" source="node806" target="node810">
        <meta content=" fg=255 153 255 dr=1;" datatype="xsd:string" id="meta815" property="format" xsi:type="nex:LiteralMeta"/>
      </edge>
      <edge about="#edge818" id="edge818" length="0.072403747" source="node804" target="node806">
        <meta content=" fg=255 153 255 dr=1;" datatype="xsd:string" id="meta819" property="format" xsi:type="nex:LiteralMeta"/>
      </edge>
      <edge about="#edge820" id="edge820" length="0.039746469" source="node804" target="node816">
        <meta content=" fg=255 153 255 dr=1;" datatype="xsd:string" id="meta821" property="format" xsi:type="nex:LiteralMeta"/>
      </edge>
      <edge about="#edge830" id="edge830" length="0.099119485" source="node824" target="node826">
        <meta content=" fg=255 153 255 dr=1;" datatype="xsd:string" id="meta831" property="format" xsi:type="nex:LiteralMeta"/>
      </edge>
      <edge about="#edge832" id="edge832" length="0.022554725" source="node824" target="node828">
        <meta content=" fg=255 153 255 dr=1;" datatype="xsd:string" id="meta833" property="format" xsi:type="nex:LiteralMeta"/>
      </edge>
      <edge about="#edge836" id="edge836" length="0.096053828" source="node822" target="node824">
        <meta content=" fg=255 153 255 dr=1;" datatype="xsd:string" id="meta837" property="format" xsi:type="nex:LiteralMeta"/>
      </edge>
      <edge about="#edge838" id="edge838" length="0.053131539" source="node822" target="node834">
        <meta content=" fg=255 153 255 dr=1;" datatype="xsd:string" id="meta839" property="format" xsi:type="nex:LiteralMeta"/>
      </edge>
      <edge about="#edge840" id="edge840" length="0.014731404" source="node802" target="node804">
        <meta content=" fg=255 153 255 dr=1;" datatype="xsd:string" id="meta841" property="format" xsi:type="nex:LiteralMeta"/>
      </edge>
      <edge about="#edge842" id="edge842" length="0.019605994" source="node802" target="node822">
        <meta content=" fg=255 153 255 dr=1;" datatype="xsd:string" id="meta843" property="format" xsi:type="nex:LiteralMeta"/>
      </edge>
      <edge about="#edge852" id="edge852" length="0.0" source="node844" target="node846">
        <meta content=" fg=255 153 255 dr=1;" datatype="xsd:string" id="meta853" property="format" xsi:type="nex:LiteralMeta"/>
      </edge>
      <edge about="#edge854" id="edge854" length="0.0" source="node844" target="node848">
        <meta content=" fg=255 153 255 dr=1;" datatype="xsd:string" id="meta855" property="format" xsi:type="nex:LiteralMeta"/>
      </edge>
      <edge about="#edge856" id="edge856" length="0.0" source="node844" target="node850">
        <meta content=" fg=255 153 255 dr=1;" datatype="xsd:string" id="meta857" property="format" xsi:type="nex:LiteralMeta"/>
      </edge>
      <edge about="#edge858" id="edge858" length="0.059005906" source="node800" target="node802">
        <meta content=" fg=255 153 255 dr=1;" datatype="xsd:string" id="meta859" property="format" xsi:type="nex:LiteralMeta"/>
      </edge>
      <edge about="#edge860" id="edge860" length="0.094595529" source="node800" target="node844">
        <meta content=" fg=255 153 255 dr=1;" datatype="xsd:string" id="meta861" property="format" xsi:type="nex:LiteralMeta"/>
      </edge>
      <edge about="#edge870" id="edge870" length="0.0" source="node864" target="node866">
        <meta content=" fg=255 153 255 dr=1;" datatype="xsd:string" id="meta871" property="format" xsi:type="nex:LiteralMeta"/>
      </edge>
      <edge about="#edge872" id="edge872" length="0.0" source="node864" target="node868">
        <meta content=" fg=255 153 255 dr=1;" datatype="xsd:string" id="meta873" property="format" xsi:type="nex:LiteralMeta"/>
      </edge>
      <edge about="#edge876" id="edge876" length="0.021051773" source="node862" target="node864">
        <meta content=" fg=255 153 255 dr=1;" datatype="xsd:string" id="meta877" property="format" xsi:type="nex:LiteralMeta"/>
      </edge>
      <edge about="#edge878" id="edge878" length="6.0E-9" source="node862" target="node874">
        <meta content=" fg=255 153 255 dr=1;" datatype="xsd:string" id="meta879" property="format" xsi:type="nex:LiteralMeta"/>
      </edge>
      <edge about="#edge880" id="edge880" length="0.017593413" source="node798" target="node800">
        <meta content=" fg=255 153 255 dr=1;" datatype="xsd:string" id="meta881" property="format" xsi:type="nex:LiteralMeta"/>
      </edge>
      <edge about="#edge882" id="edge882" length="0.14280894" source="node798" target="node862">
        <meta content=" fg=255 153 255 dr=1;" datatype="xsd:string" id="meta883" property="format" xsi:type="nex:LiteralMeta"/>
      </edge>
      <edge about="#edge886" id="edge886" length="0.014931466" source="node796" target="node798">
        <meta content=" fg=255 153 255 dr=1;" datatype="xsd:string" id="meta887" property="format" xsi:type="nex:LiteralMeta"/>
      </edge>
      <edge about="#edge888" id="edge888" length="0.334606204" source="node796" target="node884">
        <meta content=" fg=255 153 255 dr=1;" datatype="xsd:string" id="meta889" property="format" xsi:type="nex:LiteralMeta"/>
      </edge>
      <edge about="#edge900" id="edge900" length="0.023093797" source="node894" target="node896">
        <meta content=" fg=255 153 255 dr=1;" datatype="xsd:string" id="meta901" property="format" xsi:type="nex:LiteralMeta"/>
      </edge>
      <edge about="#edge902" id="edge902" length="0.01996611" source="node894" target="node898">
        <meta content=" fg=255 153 255 dr=1;" datatype="xsd:string" id="meta903" property="format" xsi:type="nex:LiteralMeta"/>
      </edge>
      <edge about="#edge906" id="edge906" length="0.009625741" source="node892" target="node894">
        <meta content=" fg=255 153 255 dr=1;" datatype="xsd:string" id="meta907" property="format" xsi:type="nex:LiteralMeta"/>
      </edge>
      <edge about="#edge908" id="edge908" length="0.018242934" source="node892" target="node904">
        <meta content=" fg=255 153 255 dr=1;" datatype="xsd:string" id="meta909" property="format" xsi:type="nex:LiteralMeta"/>
      </edge>
      <edge about="#edge912" id="edge912" length="0.148719543" source="node890" target="node892">
        <meta content=" fg=255 153 255 dr=1;" datatype="xsd:string" id="meta913" property="format" xsi:type="nex:LiteralMeta"/>
      </edge>
      <edge about="#edge914" id="edge914" length="0.14578424" source="node890" target="node910">
        <meta content=" fg=255 153 255 dr=1;" datatype="xsd:string" id="meta915" property="format" xsi:type="nex:LiteralMeta"/>
      </edge>
      <edge about="#edge916" id="edge916" length="0.011818018" source="node794" target="node796">
        <meta content=" fg=255 153 255 dr=1;" datatype="xsd:string" id="meta917" property="format" xsi:type="nex:LiteralMeta"/>
      </edge>
      <edge about="#edge918" id="edge918" length="0.029842032" source="node794" target="node890">
        <meta content=" fg=255 153 255 dr=1;" datatype="xsd:string" id="meta919" property="format" xsi:type="nex:LiteralMeta"/>
      </edge>
      <edge about="#edge922" id="edge922" length="0.018145401" source="node792" target="node794">
        <meta content=" fg=255 153 255 dr=1;" datatype="xsd:string" id="meta923" property="format" xsi:type="nex:LiteralMeta"/>
      </edge>
      <edge about="#edge924" id="edge924" length="0.13393511" source="node792" target="node920">
        <meta content=" fg=255 153 255 dr=1;" datatype="xsd:string" id="meta925" property="format" xsi:type="nex:LiteralMeta"/>
      </edge>
      <edge about="#edge928" id="edge928" length="0.022406855" source="node790" target="node792">
        <meta content=" fg=255 153 255 dr=1;" datatype="xsd:string" id="meta929" property="format" xsi:type="nex:LiteralMeta"/>
      </edge>
      <edge about="#edge930" id="edge930" length="0.184715939" source="node790" target="node926">
        <meta content=" fg=255 153 255 dr=1;" datatype="xsd:string" id="meta931" property="format" xsi:type="nex:LiteralMeta"/>
      </edge>
      <edge about="#edge950" id="edge950" length="0.002824344" source="node944" target="node946">
        <meta content=" fg=255 153 255 dr=1;" datatype="xsd:string" id="meta951" property="format" xsi:type="nex:LiteralMeta"/>
      </edge>
      <edge about="#edge952" id="edge952" length="0.00695202" source="node944" target="node948">
        <meta content=" fg=255 153 255 dr=1;" datatype="xsd:string" id="meta953" property="format" xsi:type="nex:LiteralMeta"/>
      </edge>
      <edge about="#edge956" id="edge956" length="0.071707849" source="node942" target="node944">
        <meta content=" fg=255 153 255 dr=1;" datatype="xsd:string" id="meta957" property="format" xsi:type="nex:LiteralMeta"/>
      </edge>
      <edge about="#edge958" id="edge958" length="0.07304308" source="node942" target="node954">
        <meta content=" fg=255 153 255 dr=1;" datatype="xsd:string" id="meta959" property="format" xsi:type="nex:LiteralMeta"/>
      </edge>
      <edge about="#edge962" id="edge962" length="0.061408547" source="node940" target="node942">
        <meta content=" fg=255 153 255 dr=1;" datatype="xsd:string" id="meta963" property="format" xsi:type="nex:LiteralMeta"/>
      </edge>
      <edge about="#edge964" id="edge964" length="0.107582237" source="node940" target="node960">
        <meta content=" fg=255 153 255 dr=1;" datatype="xsd:string" id="meta965" property="format" xsi:type="nex:LiteralMeta"/>
      </edge>
      <edge about="#edge972" id="edge972" length="0.051238192" source="node966" target="node968">
        <meta content=" fg=255 153 255 dr=1;" datatype="xsd:string" id="meta973" property="format" xsi:type="nex:LiteralMeta"/>
      </edge>
      <edge about="#edge974" id="edge974" length="0.106959256" source="node966" target="node970">
        <meta content=" fg=255 153 255 dr=1;" datatype="xsd:string" id="meta975" property="format" xsi:type="nex:LiteralMeta"/>
      </edge>
      <edge about="#edge976" id="edge976" length="0.025851844" source="node938" target="node940">
        <meta content=" fg=255 153 255 dr=1;" datatype="xsd:string" id="meta977" property="format" xsi:type="nex:LiteralMeta"/>
      </edge>
      <edge about="#edge978" id="edge978" length="0.01636199" source="node938" target="node966">
        <meta content=" fg=255 153 255 dr=1;" datatype="xsd:string" id="meta979" property="format" xsi:type="nex:LiteralMeta"/>
      </edge>
      <edge about="#edge990" id="edge990" length="0.009926488" source="node984" target="node986">
        <meta content=" fg=255 153 255 dr=1;" datatype="xsd:string" id="meta991" property="format" xsi:type="nex:LiteralMeta"/>
      </edge>
      <edge about="#edge992" id="edge992" length="0.016864478" source="node984" target="node988">
        <meta content=" fg=255 153 255 dr=1;" datatype="xsd:string" id="meta993" property="format" xsi:type="nex:LiteralMeta"/>
      </edge>
      <edge about="#edge996" id="edge996" length="0.062895372" source="node982" target="node984">
        <meta content=" fg=255 153 255 dr=1;" datatype="xsd:string" id="meta997" property="format" xsi:type="nex:LiteralMeta"/>
      </edge>
      <edge about="#edge998" id="edge998" length="0.078666791" source="node982" target="node994">
        <meta content=" fg=255 153 255 dr=1;" datatype="xsd:string" id="meta999" property="format" xsi:type="nex:LiteralMeta"/>
      </edge>
      <edge about="#edge1002" id="edge1002" length="0.056566064" source="node980" target="node982">
        <meta content=" fg=255 153 255 dr=1;" datatype="xsd:string" id="meta1003" property="format" xsi:type="nex:LiteralMeta"/>
      </edge>
      <edge about="#edge1004" id="edge1004" length="0.111614585" source="node980" target="node1000">
        <meta content=" fg=255 153 255 dr=1;" datatype="xsd:string" id="meta1005" property="format" xsi:type="nex:LiteralMeta"/>
      </edge>
      <edge about="#edge1006" id="edge1006" length="0.121669512" source="node936" target="node938">
        <meta content=" fg=255 153 255 dr=1;" datatype="xsd:string" id="meta1007" property="format" xsi:type="nex:LiteralMeta"/>
      </edge>
      <edge about="#edge1008" id="edge1008" length="0.037073925" source="node936" target="node980">
        <meta content=" fg=255 153 255 dr=1;" datatype="xsd:string" id="meta1009" property="format" xsi:type="nex:LiteralMeta"/>
      </edge>
      <edge about="#edge1012" id="edge1012" length="0.031385134" source="node934" target="node936">
        <meta content=" fg=255 153 255 dr=1;" datatype="xsd:string" id="meta1013" property="format" xsi:type="nex:LiteralMeta"/>
      </edge>
      <edge about="#edge1014" id="edge1014" length="0.157242391" source="node934" target="node1010">
        <meta content=" fg=255 153 255 dr=1;" datatype="xsd:string" id="meta1015" property="format" xsi:type="nex:LiteralMeta"/>
      </edge>
      <edge about="#edge1028" id="edge1028" length="0.0" source="node1020" target="node1022">
        <meta content=" fg=255 153 255 dr=1;" datatype="xsd:string" id="meta1029" property="format" xsi:type="nex:LiteralMeta"/>
      </edge>
      <edge about="#edge1030" id="edge1030" length="0.0" source="node1020" target="node1024">
        <meta content=" fg=255 153 255 dr=1;" datatype="xsd:string" id="meta1031" property="format" xsi:type="nex:LiteralMeta"/>
      </edge>
      <edge about="#edge1032" id="edge1032" length="0.0" source="node1020" target="node1026">
        <meta content=" fg=255 153 255 dr=1;" datatype="xsd:string" id="meta1033" property="format" xsi:type="nex:LiteralMeta"/>
      </edge>
      <edge about="#edge1040" id="edge1040" length="0.0" source="node1034" target="node1036">
        <meta content=" fg=255 153 255 dr=1;" datatype="xsd:string" id="meta1041" property="format" xsi:type="nex:LiteralMeta"/>
      </edge>
      <edge about="#edge1042" id="edge1042" length="0.0" source="node1034" target="node1038">
        <meta content=" fg=255 153 255 dr=1;" datatype="xsd:string" id="meta1043" property="format" xsi:type="nex:LiteralMeta"/>
      </edge>
      <edge about="#edge1044" id="edge1044" length="0.066994958" source="node1018" target="node1020">
        <meta content=" fg=255 153 255 dr=1;" datatype="xsd:string" id="meta1045" property="format" xsi:type="nex:LiteralMeta"/>
      </edge>
      <edge about="#edge1046" id="edge1046" length="0.114928283" source="node1018" target="node1034">
        <meta content=" fg=255 153 255 dr=1;" datatype="xsd:string" id="meta1047" property="format" xsi:type="nex:LiteralMeta"/>
      </edge>
      <edge about="#edge1054" id="edge1054" length="0.048087116" source="node1048" target="node1050">
        <meta content=" fg=255 153 255 dr=1;" datatype="xsd:string" id="meta1055" property="format" xsi:type="nex:LiteralMeta"/>
      </edge>
      <edge about="#edge1056" id="edge1056" length="0.135939063" source="node1048" target="node1052">
        <meta content=" fg=255 153 255 dr=1;" datatype="xsd:string" id="meta1057" property="format" xsi:type="nex:LiteralMeta"/>
      </edge>
      <edge about="#edge1058" id="edge1058" length="0.034619563" source="node1016" target="node1018">
        <meta content=" fg=255 153 255 dr=1;" datatype="xsd:string" id="meta1059" property="format" xsi:type="nex:LiteralMeta"/>
      </edge>
      <edge about="#edge1060" id="edge1060" length="0.046888503" source="node1016" target="node1048">
        <meta content=" fg=255 153 255 dr=1;" datatype="xsd:string" id="meta1061" property="format" xsi:type="nex:LiteralMeta"/>
      </edge>
      <edge about="#edge1062" id="edge1062" length="0.006557678" source="node932" target="node934">
        <meta content=" fg=255 153 255 dr=1;" datatype="xsd:string" id="meta1063" property="format" xsi:type="nex:LiteralMeta"/>
      </edge>
      <edge about="#edge1064" id="edge1064" length="0.06086383" source="node932" target="node1016">
        <meta content=" fg=255 153 255 dr=1;" datatype="xsd:string" id="meta1065" property="format" xsi:type="nex:LiteralMeta"/>
      </edge>
      <edge about="#edge1066" id="edge1066" length="0.077221973" source="node788" target="node790">
        <meta content=" fg=255 153 255 dr=1;" datatype="xsd:string" id="meta1067" property="format" xsi:type="nex:LiteralMeta"/>
      </edge>
      <edge about="#edge1068" id="edge1068" length="0.035301705" source="node788" target="node932">
        <meta content=" fg=255 153 255 dr=1;" datatype="xsd:string" id="meta1069" property="format" xsi:type="nex:LiteralMeta"/>
      </edge>
      <edge about="#edge1092" id="edge1092" length="0.031558696" source="node1086" target="node1088">
        <meta content=" fg=255 153 255 dr=1;" datatype="xsd:string" id="meta1093" property="format" xsi:type="nex:LiteralMeta"/>
      </edge>
      <edge about="#edge1094" id="edge1094" length="0.01969758" source="node1086" target="node1090">
        <meta content=" fg=255 153 255 dr=1;" datatype="xsd:string" id="meta1095" property="format" xsi:type="nex:LiteralMeta"/>
      </edge>
      <edge about="#edge1102" id="edge1102" length="0.025410643" source="node1096" target="node1098">
        <meta content=" fg=255 153 255 dr=1;" datatype="xsd:string" id="meta1103" property="format" xsi:type="nex:LiteralMeta"/>
      </edge>
      <edge about="#edge1104" id="edge1104" length="0.027790105" source="node1096" target="node1100">
        <meta content=" fg=255 153 255 dr=1;" datatype="xsd:string" id="meta1105" property="format" xsi:type="nex:LiteralMeta"/>
      </edge>
      <edge about="#edge1106" id="edge1106" length="0.049571193" source="node1084" target="node1086">
        <meta content=" fg=255 153 255 dr=1;" datatype="xsd:string" id="meta1107" property="format" xsi:type="nex:LiteralMeta"/>
      </edge>
      <edge about="#edge1108" id="edge1108" length="0.063957488" source="node1084" target="node1096">
        <meta content=" fg=255 153 255 dr=1;" datatype="xsd:string" id="meta1109" property="format" xsi:type="nex:LiteralMeta"/>
      </edge>
      <edge about="#edge1112" id="edge1112" length="0.020705468" source="node1082" target="node1084">
        <meta content=" fg=255 153 255 dr=1;" datatype="xsd:string" id="meta1113" property="format" xsi:type="nex:LiteralMeta"/>
      </edge>
      <edge about="#edge1114" id="edge1114" length="0.122075719" source="node1082" target="node1110">
        <meta content=" fg=255 153 255 dr=1;" datatype="xsd:string" id="meta1115" property="format" xsi:type="nex:LiteralMeta"/>
      </edge>
      <edge about="#edge1122" id="edge1122" length="0.076575976" source="node1116" target="node1118">
        <meta content=" fg=255 153 255 dr=1;" datatype="xsd:string" id="meta1123" property="format" xsi:type="nex:LiteralMeta"/>
      </edge>
      <edge about="#edge1124" id="edge1124" length="0.110902255" source="node1116" target="node1120">
        <meta content=" fg=255 153 255 dr=1;" datatype="xsd:string" id="meta1125" property="format" xsi:type="nex:LiteralMeta"/>
      </edge>
      <edge about="#edge1126" id="edge1126" length="0.027063773" source="node1080" target="node1082">
        <meta content=" fg=255 153 255 dr=1;" datatype="xsd:string" id="meta1127" property="format" xsi:type="nex:LiteralMeta"/>
      </edge>
      <edge about="#edge1128" id="edge1128" length="0.056678762" source="node1080" target="node1116">
        <meta content=" fg=255 153 255 dr=1;" datatype="xsd:string" id="meta1129" property="format" xsi:type="nex:LiteralMeta"/>
      </edge>
      <edge about="#edge1132" id="edge1132" length="0.01615484" source="node1078" target="node1080">
        <meta content=" fg=255 153 255 dr=1;" datatype="xsd:string" id="meta1133" property="format" xsi:type="nex:LiteralMeta"/>
      </edge>
      <edge about="#edge1134" id="edge1134" length="0.079349282" source="node1078" target="node1130">
        <meta content=" fg=255 153 255 dr=1;" datatype="xsd:string" id="meta1135" property="format" xsi:type="nex:LiteralMeta"/>
      </edge>
      <edge about="#edge1148" id="edge1148" length="0.020545068" source="node1142" target="node1144">
        <meta content=" fg=255 153 255 dr=1;" datatype="xsd:string" id="meta1149" property="format" xsi:type="nex:LiteralMeta"/>
      </edge>
      <edge about="#edge1150" id="edge1150" length="0.01669481" source="node1142" target="node1146">
        <meta content=" fg=255 153 255 dr=1;" datatype="xsd:string" id="meta1151" property="format" xsi:type="nex:LiteralMeta"/>
      </edge>
      <edge about="#edge1158" id="edge1158" length="0.023008443" source="node1152" target="node1154">
        <meta content=" fg=255 153 255 dr=1;" datatype="xsd:string" id="meta1159" property="format" xsi:type="nex:LiteralMeta"/>
      </edge>
      <edge about="#edge1160" id="edge1160" length="0.063173295" source="node1152" target="node1156">
        <meta content=" fg=255 153 255 dr=1;" datatype="xsd:string" id="meta1161" property="format" xsi:type="nex:LiteralMeta"/>
      </edge>
      <edge about="#edge1162" id="edge1162" length="0.02570261" source="node1140" target="node1142">
        <meta content=" fg=255 153 255 dr=1;" datatype="xsd:string" id="meta1163" property="format" xsi:type="nex:LiteralMeta"/>
      </edge>
      <edge about="#edge1164" id="edge1164" length="0.061461118" source="node1140" target="node1152">
        <meta content=" fg=255 153 255 dr=1;" datatype="xsd:string" id="meta1165" property="format" xsi:type="nex:LiteralMeta"/>
      </edge>
      <edge about="#edge1168" id="edge1168" length="0.152057986" source="node1138" target="node1140">
        <meta content=" fg=255 153 255 dr=1;" datatype="xsd:string" id="meta1169" property="format" xsi:type="nex:LiteralMeta"/>
      </edge>
      <edge about="#edge1170" id="edge1170" length="0.082329788" source="node1138" target="node1166">
        <meta content=" fg=255 153 255 dr=1;" datatype="xsd:string" id="meta1171" property="format" xsi:type="nex:LiteralMeta"/>
      </edge>
      <edge about="#edge1180" id="edge1180" length="6.0E-9" source="node1174" target="node1176">
        <meta content=" fg=255 153 255 dr=1;" datatype="xsd:string" id="meta1181" property="format" xsi:type="nex:LiteralMeta"/>
      </edge>
      <edge about="#edge1182" id="edge1182" length="0.016877661" source="node1174" target="node1178">
        <meta content=" fg=255 153 255 dr=1;" datatype="xsd:string" id="meta1183" property="format" xsi:type="nex:LiteralMeta"/>
      </edge>
      <edge about="#edge1186" id="edge1186" length="0.051167227" source="node1172" target="node1174">
        <meta content=" fg=255 153 255 dr=1;" datatype="xsd:string" id="meta1187" property="format" xsi:type="nex:LiteralMeta"/>
      </edge>
      <edge about="#edge1188" id="edge1188" length="0.083917483" source="node1172" target="node1184">
        <meta content=" fg=255 153 255 dr=1;" datatype="xsd:string" id="meta1189" property="format" xsi:type="nex:LiteralMeta"/>
      </edge>
      <edge about="#edge1190" id="edge1190" length="0.014180288" source="node1136" target="node1138">
        <meta content=" fg=255 153 255 dr=1;" datatype="xsd:string" id="meta1191" property="format" xsi:type="nex:LiteralMeta"/>
      </edge>
      <edge about="#edge1192" id="edge1192" length="0.049926126" source="node1136" target="node1172">
        <meta content=" fg=255 153 255 dr=1;" datatype="xsd:string" id="meta1193" property="format" xsi:type="nex:LiteralMeta"/>
      </edge>
      <edge about="#edge1194" id="edge1194" length="0.017793008" source="node1076" target="node1078">
        <meta content=" fg=255 153 255 dr=1;" datatype="xsd:string" id="meta1195" property="format" xsi:type="nex:LiteralMeta"/>
      </edge>
      <edge about="#edge1196" id="edge1196" length="0.03972089" source="node1076" target="node1136">
        <meta content=" fg=255 153 255 dr=1;" datatype="xsd:string" id="meta1197" property="format" xsi:type="nex:LiteralMeta"/>
      </edge>
      <edge about="#edge1206" id="edge1206" length="0.0" source="node1198" target="node1200">
        <meta content=" fg=255 153 255 dr=1;" datatype="xsd:string" id="meta1207" property="format" xsi:type="nex:LiteralMeta"/>
      </edge>
      <edge about="#edge1208" id="edge1208" length="0.0" source="node1198" target="node1202">
        <meta content=" fg=255 153 255 dr=1;" datatype="xsd:string" id="meta1209" property="format" xsi:type="nex:LiteralMeta"/>
      </edge>
      <edge about="#edge1210" id="edge1210" length="0.0" source="node1198" target="node1204">
        <meta content=" fg=255 153 255 dr=1;" datatype="xsd:string" id="meta1211" property="format" xsi:type="nex:LiteralMeta"/>
      </edge>
      <edge about="#edge1212" id="edge1212" length="0.026722884" source="node1074" target="node1076">
        <meta content=" fg=255 153 255 dr=1;" datatype="xsd:string" id="meta1213" property="format" xsi:type="nex:LiteralMeta"/>
      </edge>
      <edge about="#edge1214" id="edge1214" length="0.145957475" source="node1074" target="node1198">
        <meta content=" fg=255 153 255 dr=1;" datatype="xsd:string" id="meta1215" property="format" xsi:type="nex:LiteralMeta"/>
      </edge>
      <edge about="#edge1230" id="edge1230" length="0.0" source="node1224" target="node1226">
        <meta content=" fg=255 153 255 dr=1;" datatype="xsd:string" id="meta1231" property="format" xsi:type="nex:LiteralMeta"/>
      </edge>
      <edge about="#edge1232" id="edge1232" length="0.0" source="node1224" target="node1228">
        <meta content=" fg=255 153 255 dr=1;" datatype="xsd:string" id="meta1233" property="format" xsi:type="nex:LiteralMeta"/>
      </edge>
      <edge about="#edge1240" id="edge1240" length="0.006845869" source="node1234" target="node1236">
        <meta content=" fg=255 153 255 dr=1;" datatype="xsd:string" id="meta1241" property="format" xsi:type="nex:LiteralMeta"/>
      </edge>
      <edge about="#edge1242" id="edge1242" length="5.0E-9" source="node1234" target="node1238">
        <meta content=" fg=255 153 255 dr=1;" datatype="xsd:string" id="meta1243" property="format" xsi:type="nex:LiteralMeta"/>
      </edge>
      <edge about="#edge1244" id="edge1244" length="6.0E-9" source="node1222" target="node1224">
        <meta content=" fg=255 153 255 dr=1;" datatype="xsd:string" id="meta1245" property="format" xsi:type="nex:LiteralMeta"/>
      </edge>
      <edge about="#edge1246" id="edge1246" length="0.010171376" source="node1222" target="node1234">
        <meta content=" fg=255 153 255 dr=1;" datatype="xsd:string" id="meta1247" property="format" xsi:type="nex:LiteralMeta"/>
      </edge>
      <edge about="#edge1250" id="edge1250" length="0.016096554" source="node1220" target="node1222">
        <meta content=" fg=255 153 255 dr=1;" datatype="xsd:string" id="meta1251" property="format" xsi:type="nex:LiteralMeta"/>
      </edge>
      <edge about="#edge1252" id="edge1252" length="0.035550089" source="node1220" target="node1248">
        <meta content=" fg=255 153 255 dr=1;" datatype="xsd:string" id="meta1253" property="format" xsi:type="nex:LiteralMeta"/>
      </edge>
      <edge about="#edge1260" id="edge1260" length="6.0E-9" source="node1254" target="node1256">
        <meta content=" fg=255 153 255 dr=1;" datatype="xsd:string" id="meta1261" property="format" xsi:type="nex:LiteralMeta"/>
      </edge>
      <edge about="#edge1262" id="edge1262" length="0.014533676" source="node1254" target="node1258">
        <meta content=" fg=255 153 255 dr=1;" datatype="xsd:string" id="meta1263" property="format" xsi:type="nex:LiteralMeta"/>
      </edge>
      <edge about="#edge1264" id="edge1264" length="0.020392225" source="node1218" target="node1220">
        <meta content=" fg=255 153 255 dr=1;" datatype="xsd:string" id="meta1265" property="format" xsi:type="nex:LiteralMeta"/>
      </edge>
      <edge about="#edge1266" id="edge1266" length="0.015075127" source="node1218" target="node1254">
        <meta content=" fg=255 153 255 dr=1;" datatype="xsd:string" id="meta1267" property="format" xsi:type="nex:LiteralMeta"/>
      </edge>
      <edge about="#edge1270" id="edge1270" length="0.069379747" source="node1216" target="node1218">
        <meta content=" fg=255 153 255 dr=1;" datatype="xsd:string" id="meta1271" property="format" xsi:type="nex:LiteralMeta"/>
      </edge>
      <edge about="#edge1272" id="edge1272" length="0.131708654" source="node1216" target="node1268">
        <meta content=" fg=255 153 255 dr=1;" datatype="xsd:string" id="meta1273" property="format" xsi:type="nex:LiteralMeta"/>
      </edge>
      <edge about="#edge1274" id="edge1274" length="0.054484846" source="node1072" target="node1074">
        <meta content=" fg=255 153 255 dr=1;" datatype="xsd:string" id="meta1275" property="format" xsi:type="nex:LiteralMeta"/>
      </edge>
      <edge about="#edge1276" id="edge1276" length="0.125978648" source="node1072" target="node1216">
        <meta content=" fg=255 153 255 dr=1;" datatype="xsd:string" id="meta1277" property="format" xsi:type="nex:LiteralMeta"/>
      </edge>
      <edge about="#edge1294" id="edge1294" length="0.034107844" source="node1288" target="node1290">
        <meta content=" fg=255 153 255 dr=1;" datatype="xsd:string" id="meta1295" property="format" xsi:type="nex:LiteralMeta"/>
      </edge>
      <edge about="#edge1296" id="edge1296" length="0.009701232" source="node1288" target="node1292">
        <meta content=" fg=255 153 255 dr=1;" datatype="xsd:string" id="meta1297" property="format" xsi:type="nex:LiteralMeta"/>
      </edge>
      <edge about="#edge1300" id="edge1300" length="0.033168295" source="node1286" target="node1288">
        <meta content=" fg=255 153 255 dr=1;" datatype="xsd:string" id="meta1301" property="format" xsi:type="nex:LiteralMeta"/>
      </edge>
      <edge about="#edge1302" id="edge1302" length="0.050754049" source="node1286" target="node1298">
        <meta content=" fg=255 153 255 dr=1;" datatype="xsd:string" id="meta1303" property="format" xsi:type="nex:LiteralMeta"/>
      </edge>
      <edge about="#edge1306" id="edge1306" length="0.015716391" source="node1284" target="node1286">
        <meta content=" fg=255 153 255 dr=1;" datatype="xsd:string" id="meta1307" property="format" xsi:type="nex:LiteralMeta"/>
      </edge>
      <edge about="#edge1308" id="edge1308" length="0.052688347" source="node1284" target="node1304">
        <meta content=" fg=255 153 255 dr=1;" datatype="xsd:string" id="meta1309" property="format" xsi:type="nex:LiteralMeta"/>
      </edge>
      <edge about="#edge1318" id="edge1318" length="0.009954949" source="node1312" target="node1314">
        <meta content=" fg=255 153 255 dr=1;" datatype="xsd:string" id="meta1319" property="format" xsi:type="nex:LiteralMeta"/>
      </edge>
      <edge about="#edge1320" id="edge1320" length="0.020201942" source="node1312" target="node1316">
        <meta content=" fg=255 153 255 dr=1;" datatype="xsd:string" id="meta1321" property="format" xsi:type="nex:LiteralMeta"/>
      </edge>
      <edge about="#edge1324" id="edge1324" length="0.025698497" source="node1310" target="node1312">
        <meta content=" fg=255 153 255 dr=1;" datatype="xsd:string" id="meta1325" property="format" xsi:type="nex:LiteralMeta"/>
      </edge>
      <edge about="#edge1326" id="edge1326" length="0.04959212" source="node1310" target="node1322">
        <meta content=" fg=255 153 255 dr=1;" datatype="xsd:string" id="meta1327" property="format" xsi:type="nex:LiteralMeta"/>
      </edge>
      <edge about="#edge1328" id="edge1328" length="0.026474525" source="node1282" target="node1284">
        <meta content=" fg=255 153 255 dr=1;" datatype="xsd:string" id="meta1329" property="format" xsi:type="nex:LiteralMeta"/>
      </edge>
      <edge about="#edge1330" id="edge1330" length="0.091684227" source="node1282" target="node1310">
        <meta content=" fg=255 153 255 dr=1;" datatype="xsd:string" id="meta1331" property="format" xsi:type="nex:LiteralMeta"/>
      </edge>
      <edge about="#edge1334" id="edge1334" length="0.064158185" source="node1280" target="node1282">
        <meta content=" fg=255 153 255 dr=1;" datatype="xsd:string" id="meta1335" property="format" xsi:type="nex:LiteralMeta"/>
      </edge>
      <edge about="#edge1336" id="edge1336" length="0.099366835" source="node1280" target="node1332">
        <meta content=" fg=255 153 255 dr=1;" datatype="xsd:string" id="meta1337" property="format" xsi:type="nex:LiteralMeta"/>
      </edge>
      <edge about="#edge1352" id="edge1352" length="0.012925452" source="node1346" target="node1348">
        <meta content=" fg=255 153 255 dr=1;" datatype="xsd:string" id="meta1353" property="format" xsi:type="nex:LiteralMeta"/>
      </edge>
      <edge about="#edge1354" id="edge1354" length="0.002130675" source="node1346" target="node1350">
        <meta content=" fg=255 153 255 dr=1;" datatype="xsd:string" id="meta1355" property="format" xsi:type="nex:LiteralMeta"/>
      </edge>
      <edge about="#edge1358" id="edge1358" length="0.014958163" source="node1344" target="node1346">
        <meta content=" fg=255 153 255 dr=1;" datatype="xsd:string" id="meta1359" property="format" xsi:type="nex:LiteralMeta"/>
      </edge>
      <edge about="#edge1360" id="edge1360" length="0.017996765" source="node1344" target="node1356">
        <meta content=" fg=255 153 255 dr=1;" datatype="xsd:string" id="meta1361" property="format" xsi:type="nex:LiteralMeta"/>
      </edge>
      <edge about="#edge1368" id="edge1368" length="0.006566636" source="node1362" target="node1364">
        <meta content=" fg=255 153 255 dr=1;" datatype="xsd:string" id="meta1369" property="format" xsi:type="nex:LiteralMeta"/>
      </edge>
      <edge about="#edge1370" id="edge1370" length="0.003362682" source="node1362" target="node1366">
        <meta content=" fg=255 153 255 dr=1;" datatype="xsd:string" id="meta1371" property="format" xsi:type="nex:LiteralMeta"/>
      </edge>
      <edge about="#edge1372" id="edge1372" length="0.029326366" source="node1342" target="node1344">
        <meta content=" fg=255 153 255 dr=1;" datatype="xsd:string" id="meta1373" property="format" xsi:type="nex:LiteralMeta"/>
      </edge>
      <edge about="#edge1374" id="edge1374" length="0.036721818" source="node1342" target="node1362">
        <meta content=" fg=255 153 255 dr=1;" datatype="xsd:string" id="meta1375" property="format" xsi:type="nex:LiteralMeta"/>
      </edge>
      <edge about="#edge1384" id="edge1384" length="0.0" source="node1376" target="node1378">
        <meta content=" fg=255 153 255 dr=1;" datatype="xsd:string" id="meta1385" property="format" xsi:type="nex:LiteralMeta"/>
      </edge>
      <edge about="#edge1386" id="edge1386" length="0.0" source="node1376" target="node1380">
        <meta content=" fg=255 153 255 dr=1;" datatype="xsd:string" id="meta1387" property="format" xsi:type="nex:LiteralMeta"/>
      </edge>
      <edge about="#edge1388" id="edge1388" length="0.0" source="node1376" target="node1382">
        <meta content=" fg=255 153 255 dr=1;" datatype="xsd:string" id="meta1389" property="format" xsi:type="nex:LiteralMeta"/>
      </edge>
      <edge about="#edge1390" id="edge1390" length="0.143592064" source="node1340" target="node1342">
        <meta content=" fg=255 153 255 dr=1;" datatype="xsd:string" id="meta1391" property="format" xsi:type="nex:LiteralMeta"/>
      </edge>
      <edge about="#edge1392" id="edge1392" length="0.032588783" source="node1340" target="node1376">
        <meta content=" fg=255 153 255 dr=1;" datatype="xsd:string" id="meta1393" property="format" xsi:type="nex:LiteralMeta"/>
      </edge>
      <edge about="#edge1400" id="edge1400" length="0.0" source="node1394" target="node1396">
        <meta content=" fg=255 153 255 dr=1;" datatype="xsd:string" id="meta1401" property="format" xsi:type="nex:LiteralMeta"/>
      </edge>
      <edge about="#edge1402" id="edge1402" length="0.0" source="node1394" target="node1398">
        <meta content=" fg=255 153 255 dr=1;" datatype="xsd:string" id="meta1403" property="format" xsi:type="nex:LiteralMeta"/>
      </edge>
      <edge about="#edge1404" id="edge1404" length="0.021058754" source="node1338" target="node1340">
        <meta content=" fg=255 153 255 dr=1;" datatype="xsd:string" id="meta1405" property="format" xsi:type="nex:LiteralMeta"/>
      </edge>
      <edge about="#edge1406" id="edge1406" length="0.059540257" source="node1338" target="node1394">
        <meta content=" fg=255 153 255 dr=1;" datatype="xsd:string" id="meta1407" property="format" xsi:type="nex:LiteralMeta"/>
      </edge>
      <edge about="#edge1408" id="edge1408" length="0.12003608" source="node1278" target="node1280">
        <meta content=" fg=255 153 255 dr=1;" datatype="xsd:string" id="meta1409" property="format" xsi:type="nex:LiteralMeta"/>
      </edge>
      <edge about="#edge1410" id="edge1410" length="0.215685301" source="node1278" target="node1338">
        <meta content=" fg=255 153 255 dr=1;" datatype="xsd:string" id="meta1411" property="format" xsi:type="nex:LiteralMeta"/>
      </edge>
      <edge about="#edge1412" id="edge1412" length="0.027522672" source="node1070" target="node1072">
        <meta content=" fg=255 153 255 dr=1;" datatype="xsd:string" id="meta1413" property="format" xsi:type="nex:LiteralMeta"/>
      </edge>
      <edge about="#edge1414" id="edge1414" length="0.043460768" source="node1070" target="node1278">
        <meta content=" fg=255 153 255 dr=1;" datatype="xsd:string" id="meta1415" property="format" xsi:type="nex:LiteralMeta"/>
      </edge>
      <edge about="#edge1416" id="edge1416" length="0.102929817" source="node786" target="node788">
        <meta content=" fg=255 153 255 dr=1;" datatype="xsd:string" id="meta1417" property="format" xsi:type="nex:LiteralMeta"/>
      </edge>
      <edge about="#edge1418" id="edge1418" length="0.035813129" source="node786" target="node1070">
        <meta content=" fg=255 153 255 dr=1;" datatype="xsd:string" id="meta1419" property="format" xsi:type="nex:LiteralMeta"/>
      </edge>
      <edge about="#edge1442" id="edge1442" length="6.0E-9" source="node1436" target="node1438">
        <meta content=" fg=255 153 255 dr=1;" datatype="xsd:string" id="meta1443" property="format" xsi:type="nex:LiteralMeta"/>
      </edge>
      <edge about="#edge1444" id="edge1444" length="0.003302513" source="node1436" target="node1440">
        <meta content=" fg=255 153 255 dr=1;" datatype="xsd:string" id="meta1445" property="format" xsi:type="nex:LiteralMeta"/>
      </edge>
      <edge about="#edge1448" id="edge1448" length="6.0E-9" source="node1434" target="node1436">
        <meta content=" fg=255 153 255 dr=1;" datatype="xsd:string" id="meta1449" property="format" xsi:type="nex:LiteralMeta"/>
      </edge>
      <edge about="#edge1450" id="edge1450" length="0.009968758" source="node1434" target="node1446">
        <meta content=" fg=255 153 255 dr=1;" datatype="xsd:string" id="meta1451" property="format" xsi:type="nex:LiteralMeta"/>
      </edge>
      <edge about="#edge1454" id="edge1454" length="0.004951492" source="node1432" target="node1434">
        <meta content=" fg=255 153 255 dr=1;" datatype="xsd:string" id="meta1455" property="format" xsi:type="nex:LiteralMeta"/>
      </edge>
      <edge about="#edge1456" id="edge1456" length="0.004967485" source="node1432" target="node1452">
        <meta content=" fg=255 153 255 dr=1;" datatype="xsd:string" id="meta1457" property="format" xsi:type="nex:LiteralMeta"/>
      </edge>
      <edge about="#edge1466" id="edge1466" length="0.003248516" source="node1460" target="node1462">
        <meta content=" fg=255 153 255 dr=1;" datatype="xsd:string" id="meta1467" property="format" xsi:type="nex:LiteralMeta"/>
      </edge>
      <edge about="#edge1468" id="edge1468" length="0.006595402" source="node1460" target="node1464">
        <meta content=" fg=255 153 255 dr=1;" datatype="xsd:string" id="meta1469" property="format" xsi:type="nex:LiteralMeta"/>
      </edge>
      <edge about="#edge1476" id="edge1476" length="0.022027467" source="node1470" target="node1472">
        <meta content=" fg=255 153 255 dr=1;" datatype="xsd:string" id="meta1477" property="format" xsi:type="nex:LiteralMeta"/>
      </edge>
      <edge about="#edge1478" id="edge1478" length="0.015245063" source="node1470" target="node1474">
        <meta content=" fg=255 153 255 dr=1;" datatype="xsd:string" id="meta1479" property="format" xsi:type="nex:LiteralMeta"/>
      </edge>
      <edge about="#edge1480" id="edge1480" length="0.037630219" source="node1458" target="node1460">
        <meta content=" fg=255 153 255 dr=1;" datatype="xsd:string" id="meta1481" property="format" xsi:type="nex:LiteralMeta"/>
      </edge>
      <edge about="#edge1482" id="edge1482" length="0.036446109" source="node1458" target="node1470">
        <meta content=" fg=255 153 255 dr=1;" datatype="xsd:string" id="meta1483" property="format" xsi:type="nex:LiteralMeta"/>
      </edge>
      <edge about="#edge1484" id="edge1484" length="0.048753373" source="node1430" target="node1432">
        <meta content=" fg=255 153 255 dr=1;" datatype="xsd:string" id="meta1485" property="format" xsi:type="nex:LiteralMeta"/>
      </edge>
      <edge about="#edge1486" id="edge1486" length="0.025556289" source="node1430" target="node1458">
        <meta content=" fg=255 153 255 dr=1;" datatype="xsd:string" id="meta1487" property="format" xsi:type="nex:LiteralMeta"/>
      </edge>
      <edge about="#edge1498" id="edge1498" length="0.02480082" source="node1492" target="node1494">
        <meta content=" fg=255 153 255 dr=1;" datatype="xsd:string" id="meta1499" property="format" xsi:type="nex:LiteralMeta"/>
      </edge>
      <edge about="#edge1500" id="edge1500" length="0.010116961" source="node1492" target="node1496">
        <meta content=" fg=255 153 255 dr=1;" datatype="xsd:string" id="meta1501" property="format" xsi:type="nex:LiteralMeta"/>
      </edge>
      <edge about="#edge1508" id="edge1508" length="0.003374928" source="node1502" target="node1504">
        <meta content=" fg=255 153 255 dr=1;" datatype="xsd:string" id="meta1509" property="format" xsi:type="nex:LiteralMeta"/>
      </edge>
      <edge about="#edge1510" id="edge1510" length="0.007312818" source="node1502" target="node1506">
        <meta content=" fg=255 153 255 dr=1;" datatype="xsd:string" id="meta1511" property="format" xsi:type="nex:LiteralMeta"/>
      </edge>
      <edge about="#edge1512" id="edge1512" length="0.099269297" source="node1490" target="node1492">
        <meta content=" fg=255 153 255 dr=1;" datatype="xsd:string" id="meta1513" property="format" xsi:type="nex:LiteralMeta"/>
      </edge>
      <edge about="#edge1514" id="edge1514" length="0.035207491" source="node1490" target="node1502">
        <meta content=" fg=255 153 255 dr=1;" datatype="xsd:string" id="meta1515" property="format" xsi:type="nex:LiteralMeta"/>
      </edge>
      <edge about="#edge1522" id="edge1522" length="0.003156205" source="node1516" target="node1518">
        <meta content=" fg=255 153 255 dr=1;" datatype="xsd:string" id="meta1523" property="format" xsi:type="nex:LiteralMeta"/>
      </edge>
      <edge about="#edge1524" id="edge1524" length="0.006805823" source="node1516" target="node1520">
        <meta content=" fg=255 153 255 dr=1;" datatype="xsd:string" id="meta1525" property="format" xsi:type="nex:LiteralMeta"/>
      </edge>
      <edge about="#edge1526" id="edge1526" length="0.019163453" source="node1488" target="node1490">
        <meta content=" fg=255 153 255 dr=1;" datatype="xsd:string" id="meta1527" property="format" xsi:type="nex:LiteralMeta"/>
      </edge>
      <edge about="#edge1528" id="edge1528" length="0.063344979" source="node1488" target="node1516">
        <meta content=" fg=255 153 255 dr=1;" datatype="xsd:string" id="meta1529" property="format" xsi:type="nex:LiteralMeta"/>
      </edge>
      <edge about="#edge1530" id="edge1530" length="0.068842966" source="node1428" target="node1430">
        <meta content=" fg=255 153 255 dr=1;" datatype="xsd:string" id="meta1531" property="format" xsi:type="nex:LiteralMeta"/>
      </edge>
      <edge about="#edge1532" id="edge1532" length="0.060204378" source="node1428" target="node1488">
        <meta content=" fg=255 153 255 dr=1;" datatype="xsd:string" id="meta1533" property="format" xsi:type="nex:LiteralMeta"/>
      </edge>
      <edge about="#edge1536" id="edge1536" length="0.072280533" source="node1426" target="node1428">
        <meta content=" fg=255 153 255 dr=1;" datatype="xsd:string" id="meta1537" property="format" xsi:type="nex:LiteralMeta"/>
      </edge>
      <edge about="#edge1538" id="edge1538" length="0.350683415" source="node1426" target="node1534">
        <meta content=" fg=255 153 255 dr=1;" datatype="xsd:string" id="meta1539" property="format" xsi:type="nex:LiteralMeta"/>
      </edge>
      <edge about="#edge1542" id="edge1542" length="0.014499113" source="node1424" target="node1426">
        <meta content=" fg=255 153 255 dr=1;" datatype="xsd:string" id="meta1543" property="format" xsi:type="nex:LiteralMeta"/>
      </edge>
      <edge about="#edge1544" id="edge1544" length="0.114927281" source="node1424" target="node1540">
        <meta content=" fg=255 153 255 dr=1;" datatype="xsd:string" id="meta1545" property="format" xsi:type="nex:LiteralMeta"/>
      </edge>
      <edge about="#edge1560" id="edge1560" length="0.13584607" source="node1554" target="node1556">
        <meta content=" fg=255 153 255 dr=1;" datatype="xsd:string" id="meta1561" property="format" xsi:type="nex:LiteralMeta"/>
      </edge>
      <edge about="#edge1562" id="edge1562" length="0.070058672" source="node1554" target="node1558">
        <meta content=" fg=255 153 255 dr=1;" datatype="xsd:string" id="meta1563" property="format" xsi:type="nex:LiteralMeta"/>
      </edge>
      <edge about="#edge1566" id="edge1566" length="0.015859517" source="node1552" target="node1554">
        <meta content=" fg=255 153 255 dr=1;" datatype="xsd:string" id="meta1567" property="format" xsi:type="nex:LiteralMeta"/>
      </edge>
      <edge about="#edge1568" id="edge1568" length="0.039337979" source="node1552" target="node1564">
        <meta content=" fg=255 153 255 dr=1;" datatype="xsd:string" id="meta1569" property="format" xsi:type="nex:LiteralMeta"/>
      </edge>
      <edge about="#edge1572" id="edge1572" length="0.055408441" source="node1550" target="node1552">
        <meta content=" fg=255 153 255 dr=1;" datatype="xsd:string" id="meta1573" property="format" xsi:type="nex:LiteralMeta"/>
      </edge>
      <edge about="#edge1574" id="edge1574" length="0.147281307" source="node1550" target="node1570">
        <meta content=" fg=255 153 255 dr=1;" datatype="xsd:string" id="meta1575" property="format" xsi:type="nex:LiteralMeta"/>
      </edge>
      <edge about="#edge1582" id="edge1582" length="0.158826249" source="node1576" target="node1578">
        <meta content=" fg=255 153 255 dr=1;" datatype="xsd:string" id="meta1583" property="format" xsi:type="nex:LiteralMeta"/>
      </edge>
      <edge about="#edge1584" id="edge1584" length="0.092034915" source="node1576" target="node1580">
        <meta content=" fg=255 153 255 dr=1;" datatype="xsd:string" id="meta1585" property="format" xsi:type="nex:LiteralMeta"/>
      </edge>
      <edge about="#edge1586" id="edge1586" length="0.03040244" source="node1548" target="node1550">
        <meta content=" fg=255 153 255 dr=1;" datatype="xsd:string" id="meta1587" property="format" xsi:type="nex:LiteralMeta"/>
      </edge>
      <edge about="#edge1588" id="edge1588" length="0.01605719" source="node1548" target="node1576">
        <meta content=" fg=255 153 255 dr=1;" datatype="xsd:string" id="meta1589" property="format" xsi:type="nex:LiteralMeta"/>
      </edge>
      <edge about="#edge1598" id="edge1598" length="0.00613452" source="node1592" target="node1594">
        <meta content=" fg=255 153 255 dr=1;" datatype="xsd:string" id="meta1599" property="format" xsi:type="nex:LiteralMeta"/>
      </edge>
      <edge about="#edge1600" id="edge1600" length="0.026746416" source="node1592" target="node1596">
        <meta content=" fg=255 153 255 dr=1;" datatype="xsd:string" id="meta1601" property="format" xsi:type="nex:LiteralMeta"/>
      </edge>
      <edge about="#edge1608" id="edge1608" length="0.058636154" source="node1602" target="node1604">
        <meta content=" fg=255 153 255 dr=1;" datatype="xsd:string" id="meta1609" property="format" xsi:type="nex:LiteralMeta"/>
      </edge>
      <edge about="#edge1610" id="edge1610" length="0.048516916" source="node1602" target="node1606">
        <meta content=" fg=255 153 255 dr=1;" datatype="xsd:string" id="meta1611" property="format" xsi:type="nex:LiteralMeta"/>
      </edge>
      <edge about="#edge1612" id="edge1612" length="0.051653311" source="node1590" target="node1592">
        <meta content=" fg=255 153 255 dr=1;" datatype="xsd:string" id="meta1613" property="format" xsi:type="nex:LiteralMeta"/>
      </edge>
      <edge about="#edge1614" id="edge1614" length="0.031726178" source="node1590" target="node1602">
        <meta content=" fg=255 153 255 dr=1;" datatype="xsd:string" id="meta1615" property="format" xsi:type="nex:LiteralMeta"/>
      </edge>
      <edge about="#edge1616" id="edge1616" length="0.068634671" source="node1546" target="node1548">
        <meta content=" fg=255 153 255 dr=1;" datatype="xsd:string" id="meta1617" property="format" xsi:type="nex:LiteralMeta"/>
      </edge>
      <edge about="#edge1618" id="edge1618" length="0.117065325" source="node1546" target="node1590">
        <meta content=" fg=255 153 255 dr=1;" datatype="xsd:string" id="meta1619" property="format" xsi:type="nex:LiteralMeta"/>
      </edge>
      <edge about="#edge1620" id="edge1620" length="0.012867967" source="node1422" target="node1424">
        <meta content=" fg=255 153 255 dr=1;" datatype="xsd:string" id="meta1621" property="format" xsi:type="nex:LiteralMeta"/>
      </edge>
      <edge about="#edge1622" id="edge1622" length="0.018191074" source="node1422" target="node1546">
        <meta content=" fg=255 153 255 dr=1;" datatype="xsd:string" id="meta1623" property="format" xsi:type="nex:LiteralMeta"/>
      </edge>
      <edge about="#edge1638" id="edge1638" length="0.009921811" source="node1632" target="node1634">
        <meta content=" fg=255 153 255 dr=1;" datatype="xsd:string" id="meta1639" property="format" xsi:type="nex:LiteralMeta"/>
      </edge>
      <edge about="#edge1640" id="edge1640" length="5.0E-9" source="node1632" target="node1636">
        <meta content=" fg=255 153 255 dr=1;" datatype="xsd:string" id="meta1641" property="format" xsi:type="nex:LiteralMeta"/>
      </edge>
      <edge about="#edge1644" id="edge1644" length="0.010167823" source="node1630" target="node1632">
        <meta content=" fg=255 153 255 dr=1;" datatype="xsd:string" id="meta1645" property="format" xsi:type="nex:LiteralMeta"/>
      </edge>
      <edge about="#edge1646" id="edge1646" length="0.009774442" source="node1630" target="node1642">
        <meta content=" fg=255 153 255 dr=1;" datatype="xsd:string" id="meta1647" property="format" xsi:type="nex:LiteralMeta"/>
      </edge>
      <edge about="#edge1650" id="edge1650" length="0.018178793" source="node1628" target="node1630">
        <meta content=" fg=255 153 255 dr=1;" datatype="xsd:string" id="meta1651" property="format" xsi:type="nex:LiteralMeta"/>
      </edge>
      <edge about="#edge1652" id="edge1652" length="0.025795357" source="node1628" target="node1648">
        <meta content=" fg=255 153 255 dr=1;" datatype="xsd:string" id="meta1653" property="format" xsi:type="nex:LiteralMeta"/>
      </edge>
      <edge about="#edge1656" id="edge1656" length="0.04903627" source="node1626" target="node1628">
        <meta content=" fg=255 153 255 dr=1;" datatype="xsd:string" id="meta1657" property="format" xsi:type="nex:LiteralMeta"/>
      </edge>
      <edge about="#edge1658" id="edge1658" length="0.079506062" source="node1626" target="node1654">
        <meta content=" fg=255 153 255 dr=1;" datatype="xsd:string" id="meta1659" property="format" xsi:type="nex:LiteralMeta"/>
      </edge>
      <edge about="#edge1666" id="edge1666" length="0.150717753" source="node1660" target="node1662">
        <meta content=" fg=255 153 255 dr=1;" datatype="xsd:string" id="meta1667" property="format" xsi:type="nex:LiteralMeta"/>
      </edge>
      <edge about="#edge1668" id="edge1668" length="0.318644925" source="node1660" target="node1664">
        <meta content=" fg=255 153 255 dr=1;" datatype="xsd:string" id="meta1669" property="format" xsi:type="nex:LiteralMeta"/>
      </edge>
      <edge about="#edge1670" id="edge1670" length="0.238604197" source="node1624" target="node1626">
        <meta content=" fg=255 153 255 dr=1;" datatype="xsd:string" id="meta1671" property="format" xsi:type="nex:LiteralMeta"/>
      </edge>
      <edge about="#edge1672" id="edge1672" length="0.067572756" source="node1624" target="node1660">
        <meta content=" fg=255 153 255 dr=1;" datatype="xsd:string" id="meta1673" property="format" xsi:type="nex:LiteralMeta"/>
      </edge>
      <edge about="#edge1674" id="edge1674" length="0.024099739" source="node1420" target="node1422">
        <meta content=" fg=255 153 255 dr=1;" datatype="xsd:string" id="meta1675" property="format" xsi:type="nex:LiteralMeta"/>
      </edge>
      <edge about="#edge1676" id="edge1676" length="0.023198249" source="node1420" target="node1624">
        <meta content=" fg=255 153 255 dr=1;" datatype="xsd:string" id="meta1677" property="format" xsi:type="nex:LiteralMeta"/>
      </edge>
      <edge about="#edge1678" id="edge1678" length="0.071124609" source="node784" target="node786">
        <meta content=" fg=255 153 255 dr=1;" datatype="xsd:string" id="meta1679" property="format" xsi:type="nex:LiteralMeta"/>
      </edge>
      <edge about="#edge1680" id="edge1680" length="0.064195526" source="node784" target="node1420">
        <meta content=" fg=255 153 255 dr=1;" datatype="xsd:string" id="meta1681" property="format" xsi:type="nex:LiteralMeta"/>
      </edge>
      <edge about="#edge1682" id="edge1682" length="0.020135407" source="node172" target="node174">
        <meta content=" fg=255 153 255 dr=1;" datatype="xsd:string" id="meta1683" property="format" xsi:type="nex:LiteralMeta"/>
      </edge>
      <edge about="#edge1684" id="edge1684" length="0.119637348" source="node172" target="node784">
        <meta content=" fg=255 153 255 dr=1;" datatype="xsd:string" id="meta1685" property="format" xsi:type="nex:LiteralMeta"/>
      </edge>
      <edge about="#edge1688" id="edge1688" length="0.037262671" source="node170" target="node172">
        <meta content=" fg=255 153 255 dr=1;" datatype="xsd:string" id="meta1689" property="format" xsi:type="nex:LiteralMeta"/>
      </edge>
      <edge about="#edge1690" id="edge1690" length="0.172144396" source="node170" target="node1686">
        <meta content=" fg=255 153 255 dr=1;" datatype="xsd:string" id="meta1691" property="format" xsi:type="nex:LiteralMeta"/>
      </edge>
      <edge about="#edge1694" id="edge1694" length="0.037920792" source="node168" target="node170">
        <meta content=" fg=255 153 255 dr=1;" datatype="xsd:string" id="meta1695" property="format" xsi:type="nex:LiteralMeta"/>
      </edge>
      <edge about="#edge1696" id="edge1696" length="0.174332387" source="node168" target="node1692">
        <meta content=" fg=255 153 255 dr=1;" datatype="xsd:string" id="meta1697" property="format" xsi:type="nex:LiteralMeta"/>
      </edge>
      <edge about="#edge1718" id="edge1718" length="0.009871619" source="node1712" target="node1714">
        <meta content=" fg=255 153 255 dr=1;" datatype="xsd:string" id="meta1719" property="format" xsi:type="nex:LiteralMeta"/>
      </edge>
      <edge about="#edge1720" id="edge1720" length="0.019167485" source="node1712" target="node1716">
        <meta content=" fg=255 153 255 dr=1;" datatype="xsd:string" id="meta1721" property="format" xsi:type="nex:LiteralMeta"/>
      </edge>
      <edge about="#edge1724" id="edge1724" length="0.026270678" source="node1710" target="node1712">
        <meta content=" fg=255 153 255 dr=1;" datatype="xsd:string" id="meta1725" property="format" xsi:type="nex:LiteralMeta"/>
      </edge>
      <edge about="#edge1726" id="edge1726" length="0.038530024" source="node1710" target="node1722">
        <meta content=" fg=255 153 255 dr=1;" datatype="xsd:string" id="meta1727" property="format" xsi:type="nex:LiteralMeta"/>
      </edge>
      <edge about="#edge1734" id="edge1734" length="0.138983679" source="node1728" target="node1730">
        <meta content=" fg=255 153 255 dr=1;" datatype="xsd:string" id="meta1735" property="format" xsi:type="nex:LiteralMeta"/>
      </edge>
      <edge about="#edge1736" id="edge1736" length="0.038291183" source="node1728" target="node1732">
        <meta content=" fg=255 153 255 dr=1;" datatype="xsd:string" id="meta1737" property="format" xsi:type="nex:LiteralMeta"/>
      </edge>
      <edge about="#edge1738" id="edge1738" length="0.013014252" source="node1708" target="node1710">
        <meta content=" fg=255 153 255 dr=1;" datatype="xsd:string" id="meta1739" property="format" xsi:type="nex:LiteralMeta"/>
      </edge>
      <edge about="#edge1740" id="edge1740" length="0.01150137" source="node1708" target="node1728">
        <meta content=" fg=255 153 255 dr=1;" datatype="xsd:string" id="meta1741" property="format" xsi:type="nex:LiteralMeta"/>
      </edge>
      <edge about="#edge1750" id="edge1750" length="0.022323631" source="node1744" target="node1746">
        <meta content=" fg=255 153 255 dr=1;" datatype="xsd:string" id="meta1751" property="format" xsi:type="nex:LiteralMeta"/>
      </edge>
      <edge about="#edge1752" id="edge1752" length="0.054271119" source="node1744" target="node1748">
        <meta content=" fg=255 153 255 dr=1;" datatype="xsd:string" id="meta1753" property="format" xsi:type="nex:LiteralMeta"/>
      </edge>
      <edge about="#edge1756" id="edge1756" length="0.011123942" source="node1742" target="node1744">
        <meta content=" fg=255 153 255 dr=1;" datatype="xsd:string" id="meta1757" property="format" xsi:type="nex:LiteralMeta"/>
      </edge>
      <edge about="#edge1758" id="edge1758" length="0.071904179" source="node1742" target="node1754">
        <meta content=" fg=255 153 255 dr=1;" datatype="xsd:string" id="meta1759" property="format" xsi:type="nex:LiteralMeta"/>
      </edge>
      <edge about="#edge1760" id="edge1760" length="0.00924135" source="node1706" target="node1708">
        <meta content=" fg=255 153 255 dr=1;" datatype="xsd:string" id="meta1761" property="format" xsi:type="nex:LiteralMeta"/>
      </edge>
      <edge about="#edge1762" id="edge1762" length="0.017604733" source="node1706" target="node1742">
        <meta content=" fg=255 153 255 dr=1;" datatype="xsd:string" id="meta1763" property="format" xsi:type="nex:LiteralMeta"/>
      </edge>
      <edge about="#edge1772" id="edge1772" length="6.0E-9" source="node1766" target="node1768">
        <meta content=" fg=255 153 255 dr=1;" datatype="xsd:string" id="meta1773" property="format" xsi:type="nex:LiteralMeta"/>
      </edge>
      <edge about="#edge1774" id="edge1774" length="0.003584694" source="node1766" target="node1770">
        <meta content=" fg=255 153 255 dr=1;" datatype="xsd:string" id="meta1775" property="format" xsi:type="nex:LiteralMeta"/>
      </edge>
      <edge about="#edge1778" id="edge1778" length="0.057073175" source="node1764" target="node1766">
        <meta content=" fg=255 153 255 dr=1;" datatype="xsd:string" id="meta1779" property="format" xsi:type="nex:LiteralMeta"/>
      </edge>
      <edge about="#edge1780" id="edge1780" length="0.045134443" source="node1764" target="node1776">
        <meta content=" fg=255 153 255 dr=1;" datatype="xsd:string" id="meta1781" property="format" xsi:type="nex:LiteralMeta"/>
      </edge>
      <edge about="#edge1782" id="edge1782" length="0.028180777" source="node1704" target="node1706">
        <meta content=" fg=255 153 255 dr=1;" datatype="xsd:string" id="meta1783" property="format" xsi:type="nex:LiteralMeta"/>
      </edge>
      <edge about="#edge1784" id="edge1784" length="0.043102619" source="node1704" target="node1764">
        <meta content=" fg=255 153 255 dr=1;" datatype="xsd:string" id="meta1785" property="format" xsi:type="nex:LiteralMeta"/>
      </edge>
      <edge about="#edge1796" id="edge1796" length="0.029984961" source="node1790" target="node1792">
        <meta content=" fg=255 153 255 dr=1;" datatype="xsd:string" id="meta1797" property="format" xsi:type="nex:LiteralMeta"/>
      </edge>
      <edge about="#edge1798" id="edge1798" length="0.023233632" source="node1790" target="node1794">
        <meta content=" fg=255 153 255 dr=1;" datatype="xsd:string" id="meta1799" property="format" xsi:type="nex:LiteralMeta"/>
      </edge>
      <edge about="#edge1802" id="edge1802" length="0.005809242" source="node1788" target="node1790">
        <meta content=" fg=255 153 255 dr=1;" datatype="xsd:string" id="meta1803" property="format" xsi:type="nex:LiteralMeta"/>
      </edge>
      <edge about="#edge1804" id="edge1804" length="0.023494708" source="node1788" target="node1800">
        <meta content=" fg=255 153 255 dr=1;" datatype="xsd:string" id="meta1805" property="format" xsi:type="nex:LiteralMeta"/>
      </edge>
      <edge about="#edge1816" id="edge1816" length="0.0" source="node1808" target="node1810">
        <meta content=" fg=255 153 255 dr=1;" datatype="xsd:string" id="meta1817" property="format" xsi:type="nex:LiteralMeta"/>
      </edge>
      <edge about="#edge1818" id="edge1818" length="0.0" source="node1808" target="node1812">
        <meta content=" fg=255 153 255 dr=1;" datatype="xsd:string" id="meta1819" property="format" xsi:type="nex:LiteralMeta"/>
      </edge>
      <edge about="#edge1820" id="edge1820" length="0.0" source="node1808" target="node1814">
        <meta content=" fg=255 153 255 dr=1;" datatype="xsd:string" id="meta1821" property="format" xsi:type="nex:LiteralMeta"/>
      </edge>
      <edge about="#edge1824" id="edge1824" length="0.051159742" source="node1806" target="node1808">
        <meta content=" fg=255 153 255 dr=1;" datatype="xsd:string" id="meta1825" property="format" xsi:type="nex:LiteralMeta"/>
      </edge>
      <edge about="#edge1826" id="edge1826" length="0.046468138" source="node1806" target="node1822">
        <meta content=" fg=255 153 255 dr=1;" datatype="xsd:string" id="meta1827" property="format" xsi:type="nex:LiteralMeta"/>
      </edge>
      <edge about="#edge1828" id="edge1828" length="0.021690407" source="node1786" target="node1788">
        <meta content=" fg=255 153 255 dr=1;" datatype="xsd:string" id="meta1829" property="format" xsi:type="nex:LiteralMeta"/>
      </edge>
      <edge about="#edge1830" id="edge1830" length="0.004253603" source="node1786" target="node1806">
        <meta content=" fg=255 153 255 dr=1;" datatype="xsd:string" id="meta1831" property="format" xsi:type="nex:LiteralMeta"/>
      </edge>
      <edge about="#edge1832" id="edge1832" length="0.00983797" source="node1702" target="node1704">
        <meta content=" fg=255 153 255 dr=1;" datatype="xsd:string" id="meta1833" property="format" xsi:type="nex:LiteralMeta"/>
      </edge>
      <edge about="#edge1834" id="edge1834" length="0.019028211" source="node1702" target="node1786">
        <meta content=" fg=255 153 255 dr=1;" datatype="xsd:string" id="meta1835" property="format" xsi:type="nex:LiteralMeta"/>
      </edge>
      <edge about="#edge1838" id="edge1838" length="0.05407253" source="node1700" target="node1702">
        <meta content=" fg=255 153 255 dr=1;" datatype="xsd:string" id="meta1839" property="format" xsi:type="nex:LiteralMeta"/>
      </edge>
      <edge about="#edge1840" id="edge1840" length="0.143679516" source="node1700" target="node1836">
        <meta content=" fg=255 153 255 dr=1;" datatype="xsd:string" id="meta1841" property="format" xsi:type="nex:LiteralMeta"/>
      </edge>
      <edge about="#edge1844" id="edge1844" length="0.061698372" source="node1698" target="node1700">
        <meta content=" fg=255 153 255 dr=1;" datatype="xsd:string" id="meta1845" property="format" xsi:type="nex:LiteralMeta"/>
      </edge>
      <edge about="#edge1846" id="edge1846" length="0.200206822" source="node1698" target="node1842">
        <meta content=" fg=255 153 255 dr=1;" datatype="xsd:string" id="meta1847" property="format" xsi:type="nex:LiteralMeta"/>
      </edge>
      <edge about="#edge1848" id="edge1848" length="0.094516134" source="node166" target="node168">
        <meta content=" fg=255 153 255 dr=1;" datatype="xsd:string" id="meta1849" property="format" xsi:type="nex:LiteralMeta"/>
      </edge>
      <edge about="#edge1850" id="edge1850" length="0.163066556" source="node166" target="node1698">
        <meta content=" fg=255 153 255 dr=1;" datatype="xsd:string" id="meta1851" property="format" xsi:type="nex:LiteralMeta"/>
      </edge>
      <edge about="#edge1890" id="edge1890" length="0.0" source="node1884" target="node1886">
        <meta content=" fg=255 153 255 dr=1;" datatype="xsd:string" id="meta1891" property="format" xsi:type="nex:LiteralMeta"/>
      </edge>
      <edge about="#edge1892" id="edge1892" length="0.0" source="node1884" target="node1888">
        <meta content=" fg=255 153 255 dr=1;" datatype="xsd:string" id="meta1893" property="format" xsi:type="nex:LiteralMeta"/>
      </edge>
      <edge about="#edge1896" id="edge1896" length="0.003290067" source="node1882" target="node1884">
        <meta content=" fg=255 153 255 dr=1;" datatype="xsd:string" id="meta1897" property="format" xsi:type="nex:LiteralMeta"/>
      </edge>
      <edge about="#edge1898" id="edge1898" length="0.006560398" source="node1882" target="node1894">
        <meta content=" fg=255 153 255 dr=1;" datatype="xsd:string" id="meta1899" property="format" xsi:type="nex:LiteralMeta"/>
      </edge>
      <edge about="#edge1902" id="edge1902" length="0.024207877" source="node1880" target="node1882">
        <meta content=" fg=255 153 255 dr=1;" datatype="xsd:string" id="meta1903" property="format" xsi:type="nex:LiteralMeta"/>
      </edge>
      <edge about="#edge1904" id="edge1904" length="0.009174333" source="node1880" target="node1900">
        <meta content=" fg=255 153 255 dr=1;" datatype="xsd:string" id="meta1905" property="format" xsi:type="nex:LiteralMeta"/>
      </edge>
      <edge about="#edge1914" id="edge1914" length="0.006626198" source="node1908" target="node1910">
        <meta content=" fg=255 153 255 dr=1;" datatype="xsd:string" id="meta1915" property="format" xsi:type="nex:LiteralMeta"/>
      </edge>
      <edge about="#edge1916" id="edge1916" length="6.0E-9" source="node1908" target="node1912">
        <meta content=" fg=255 153 255 dr=1;" datatype="xsd:string" id="meta1917" property="format" xsi:type="nex:LiteralMeta"/>
      </edge>
      <edge about="#edge1924" id="edge1924" length="0.013821466" source="node1918" target="node1920">
        <meta content=" fg=255 153 255 dr=1;" datatype="xsd:string" id="meta1925" property="format" xsi:type="nex:LiteralMeta"/>
      </edge>
      <edge about="#edge1926" id="edge1926" length="0.031123767" source="node1918" target="node1922">
        <meta content=" fg=255 153 255 dr=1;" datatype="xsd:string" id="meta1927" property="format" xsi:type="nex:LiteralMeta"/>
      </edge>
      <edge about="#edge1928" id="edge1928" length="0.039153962" source="node1906" target="node1908">
        <meta content=" fg=255 153 255 dr=1;" datatype="xsd:string" id="meta1929" property="format" xsi:type="nex:LiteralMeta"/>
      </edge>
      <edge about="#edge1930" id="edge1930" length="0.011886569" source="node1906" target="node1918">
        <meta content=" fg=255 153 255 dr=1;" datatype="xsd:string" id="meta1931" property="format" xsi:type="nex:LiteralMeta"/>
      </edge>
      <edge about="#edge1932" id="edge1932" length="0.009819459" source="node1878" target="node1880">
        <meta content=" fg=255 153 255 dr=1;" datatype="xsd:string" id="meta1933" property="format" xsi:type="nex:LiteralMeta"/>
      </edge>
      <edge about="#edge1934" id="edge1934" length="0.020937435" source="node1878" target="node1906">
        <meta content=" fg=255 153 255 dr=1;" datatype="xsd:string" id="meta1935" property="format" xsi:type="nex:LiteralMeta"/>
      </edge>
      <edge about="#edge1938" id="edge1938" length="0.07652717" source="node1876" target="node1878">
        <meta content=" fg=255 153 255 dr=1;" datatype="xsd:string" id="meta1939" property="format" xsi:type="nex:LiteralMeta"/>
      </edge>
      <edge about="#edge1940" id="edge1940" length="0.005093241" source="node1876" target="node1936">
        <meta content=" fg=255 153 255 dr=1;" datatype="xsd:string" id="meta1941" property="format" xsi:type="nex:LiteralMeta"/>
      </edge>
      <edge about="#edge1944" id="edge1944" length="0.035443787" source="node1874" target="node1876">
        <meta content=" fg=255 153 255 dr=1;" datatype="xsd:string" id="meta1945" property="format" xsi:type="nex:LiteralMeta"/>
      </edge>
      <edge about="#edge1946" id="edge1946" length="0.00400065" source="node1874" target="node1942">
        <meta content=" fg=255 153 255 dr=1;" datatype="xsd:string" id="meta1947" property="format" xsi:type="nex:LiteralMeta"/>
      </edge>
      <edge about="#edge1956" id="edge1956" length="6.0E-9" source="node1950" target="node1952">
        <meta content=" fg=255 153 255 dr=1;" datatype="xsd:string" id="meta1957" property="format" xsi:type="nex:LiteralMeta"/>
      </edge>
      <edge about="#edge1958" id="edge1958" length="0.003322719" source="node1950" target="node1954">
        <meta content=" fg=255 153 255 dr=1;" datatype="xsd:string" id="meta1959" property="format" xsi:type="nex:LiteralMeta"/>
      </edge>
      <edge about="#edge1962" id="edge1962" length="0.010022117" source="node1948" target="node1950">
        <meta content=" fg=255 153 255 dr=1;" datatype="xsd:string" id="meta1963" property="format" xsi:type="nex:LiteralMeta"/>
      </edge>
      <edge about="#edge1964" id="edge1964" length="5.0E-9" source="node1948" target="node1960">
        <meta content=" fg=255 153 255 dr=1;" datatype="xsd:string" id="meta1965" property="format" xsi:type="nex:LiteralMeta"/>
      </edge>
      <edge about="#edge1966" id="edge1966" length="0.018002165" source="node1872" target="node1874">
        <meta content=" fg=255 153 255 dr=1;" datatype="xsd:string" id="meta1967" property="format" xsi:type="nex:LiteralMeta"/>
      </edge>
      <edge about="#edge1968" id="edge1968" length="0.011589924" source="node1872" target="node1948">
        <meta content=" fg=255 153 255 dr=1;" datatype="xsd:string" id="meta1969" property="format" xsi:type="nex:LiteralMeta"/>
      </edge>
      <edge about="#edge1976" id="edge1976" length="0.00668493" source="node1970" target="node1972">
        <meta content=" fg=255 153 255 dr=1;" datatype="xsd:string" id="meta1977" property="format" xsi:type="nex:LiteralMeta"/>
      </edge>
      <edge about="#edge1978" id="edge1978" length="0.003267897" source="node1970" target="node1974">
        <meta content=" fg=255 153 255 dr=1;" datatype="xsd:string" id="meta1979" property="format" xsi:type="nex:LiteralMeta"/>
      </edge>
      <edge about="#edge1980" id="edge1980" length="0.015307741" source="node1870" target="node1872">
        <meta content=" fg=255 153 255 dr=1;" datatype="xsd:string" id="meta1981" property="format" xsi:type="nex:LiteralMeta"/>
      </edge>
      <edge about="#edge1982" id="edge1982" length="0.027241519" source="node1870" target="node1970">
        <meta content=" fg=255 153 255 dr=1;" datatype="xsd:string" id="meta1983" property="format" xsi:type="nex:LiteralMeta"/>
      </edge>
      <edge about="#edge1986" id="edge1986" length="0.01300834" source="node1868" target="node1870">
        <meta content=" fg=255 153 255 dr=1;" datatype="xsd:string" id="meta1987" property="format" xsi:type="nex:LiteralMeta"/>
      </edge>
      <edge about="#edge1988" id="edge1988" length="0.028702786" source="node1868" target="node1984">
        <meta content=" fg=255 153 255 dr=1;" datatype="xsd:string" id="meta1989" property="format" xsi:type="nex:LiteralMeta"/>
      </edge>
      <edge about="#edge2002" id="edge2002" length="0.010178735" source="node1996" target="node1998">
        <meta content=" fg=255 153 255 dr=1;" datatype="xsd:string" id="meta2003" property="format" xsi:type="nex:LiteralMeta"/>
      </edge>
      <edge about="#edge2004" id="edge2004" length="0.003255283" source="node1996" target="node2000">
        <meta content=" fg=255 153 255 dr=1;" datatype="xsd:string" id="meta2005" property="format" xsi:type="nex:LiteralMeta"/>
      </edge>
      <edge about="#edge2012" id="edge2012" length="0.019097505" source="node2006" target="node2008">
        <meta content=" fg=255 153 255 dr=1;" datatype="xsd:string" id="meta2013" property="format" xsi:type="nex:LiteralMeta"/>
      </edge>
      <edge about="#edge2014" id="edge2014" length="0.014995979" source="node2006" target="node2010">
        <meta content=" fg=255 153 255 dr=1;" datatype="xsd:string" id="meta2015" property="format" xsi:type="nex:LiteralMeta"/>
      </edge>
      <edge about="#edge2016" id="edge2016" length="0.052579551" source="node1994" target="node1996">
        <meta content=" fg=255 153 255 dr=1;" datatype="xsd:string" id="meta2017" property="format" xsi:type="nex:LiteralMeta"/>
      </edge>
      <edge about="#edge2018" id="edge2018" length="0.022940304" source="node1994" target="node2006">
        <meta content=" fg=255 153 255 dr=1;" datatype="xsd:string" id="meta2019" property="format" xsi:type="nex:LiteralMeta"/>
      </edge>
      <edge about="#edge2022" id="edge2022" length="0.027448932" source="node1992" target="node1994">
        <meta content=" fg=255 153 255 dr=1;" datatype="xsd:string" id="meta2023" property="format" xsi:type="nex:LiteralMeta"/>
      </edge>
      <edge about="#edge2024" id="edge2024" length="0.14162562" source="node1992" target="node2020">
        <meta content=" fg=255 153 255 dr=1;" datatype="xsd:string" id="meta2025" property="format" xsi:type="nex:LiteralMeta"/>
      </edge>
      <edge about="#edge2034" id="edge2034" length="0.006658214" source="node2028" target="node2030">
        <meta content=" fg=255 153 255 dr=1;" datatype="xsd:string" id="meta2035" property="format" xsi:type="nex:LiteralMeta"/>
      </edge>
      <edge about="#edge2036" id="edge2036" length="0.003355097" source="node2028" target="node2032">
        <meta content=" fg=255 153 255 dr=1;" datatype="xsd:string" id="meta2037" property="format" xsi:type="nex:LiteralMeta"/>
      </edge>
      <edge about="#edge2040" id="edge2040" length="0.01829528" source="node2026" target="node2028">
        <meta content=" fg=255 153 255 dr=1;" datatype="xsd:string" id="meta2041" property="format" xsi:type="nex:LiteralMeta"/>
      </edge>
      <edge about="#edge2042" id="edge2042" length="0.032843421" source="node2026" target="node2038">
        <meta content=" fg=255 153 255 dr=1;" datatype="xsd:string" id="meta2043" property="format" xsi:type="nex:LiteralMeta"/>
      </edge>
      <edge about="#edge2044" id="edge2044" length="0.011462307" source="node1990" target="node1992">
        <meta content=" fg=255 153 255 dr=1;" datatype="xsd:string" id="meta2045" property="format" xsi:type="nex:LiteralMeta"/>
      </edge>
      <edge about="#edge2046" id="edge2046" length="0.064417024" source="node1990" target="node2026">
        <meta content=" fg=255 153 255 dr=1;" datatype="xsd:string" id="meta2047" property="format" xsi:type="nex:LiteralMeta"/>
      </edge>
      <edge about="#edge2048" id="edge2048" length="0.038554264" source="node1866" target="node1868">
        <meta content=" fg=255 153 255 dr=1;" datatype="xsd:string" id="meta2049" property="format" xsi:type="nex:LiteralMeta"/>
      </edge>
      <edge about="#edge2050" id="edge2050" length="0.015929922" source="node1866" target="node1990">
        <meta content=" fg=255 153 255 dr=1;" datatype="xsd:string" id="meta2051" property="format" xsi:type="nex:LiteralMeta"/>
      </edge>
      <edge about="#edge2054" id="edge2054" length="0.013697868" source="node1864" target="node1866">
        <meta content=" fg=255 153 255 dr=1;" datatype="xsd:string" id="meta2055" property="format" xsi:type="nex:LiteralMeta"/>
      </edge>
      <edge about="#edge2056" id="edge2056" length="0.074079749" source="node1864" target="node2052">
        <meta content=" fg=255 153 255 dr=1;" datatype="xsd:string" id="meta2057" property="format" xsi:type="nex:LiteralMeta"/>
      </edge>
      <edge about="#edge2068" id="edge2068" length="0.0" source="node2060" target="node2062">
        <meta content=" fg=255 153 255 dr=1;" datatype="xsd:string" id="meta2069" property="format" xsi:type="nex:LiteralMeta"/>
      </edge>
      <edge about="#edge2070" id="edge2070" length="0.0" source="node2060" target="node2064">
        <meta content=" fg=255 153 255 dr=1;" datatype="xsd:string" id="meta2071" property="format" xsi:type="nex:LiteralMeta"/>
      </edge>
      <edge about="#edge2072" id="edge2072" length="0.0" source="node2060" target="node2066">
        <meta content=" fg=255 153 255 dr=1;" datatype="xsd:string" id="meta2073" property="format" xsi:type="nex:LiteralMeta"/>
      </edge>
      <edge about="#edge2076" id="edge2076" length="0.066442438" source="node2058" target="node2060">
        <meta content=" fg=255 153 255 dr=1;" datatype="xsd:string" id="meta2077" property="format" xsi:type="nex:LiteralMeta"/>
      </edge>
      <edge about="#edge2078" id="edge2078" length="0.222027757" source="node2058" target="node2074">
        <meta content=" fg=255 153 255 dr=1;" datatype="xsd:string" id="meta2079" property="format" xsi:type="nex:LiteralMeta"/>
      </edge>
      <edge about="#edge2080" id="edge2080" length="0.015484494" source="node1862" target="node1864">
        <meta content=" fg=255 153 255 dr=1;" datatype="xsd:string" id="meta2081" property="format" xsi:type="nex:LiteralMeta"/>
      </edge>
      <edge about="#edge2082" id="edge2082" length="0.028565928" source="node1862" target="node2058">
        <meta content=" fg=255 153 255 dr=1;" datatype="xsd:string" id="meta2083" property="format" xsi:type="nex:LiteralMeta"/>
      </edge>
      <edge about="#edge2104" id="edge2104" length="0.018669667" source="node2098" target="node2100">
        <meta content=" fg=255 153 255 dr=1;" datatype="xsd:string" id="meta2105" property="format" xsi:type="nex:LiteralMeta"/>
      </edge>
      <edge about="#edge2106" id="edge2106" length="0.010130408" source="node2098" target="node2102">
        <meta content=" fg=255 153 255 dr=1;" datatype="xsd:string" id="meta2107" property="format" xsi:type="nex:LiteralMeta"/>
      </edge>
      <edge about="#edge2110" id="edge2110" length="0.074039789" source="node2096" target="node2098">
        <meta content=" fg=255 153 255 dr=1;" datatype="xsd:string" id="meta2111" property="format" xsi:type="nex:LiteralMeta"/>
      </edge>
      <edge about="#edge2112" id="edge2112" length="0.06143522" source="node2096" target="node2108">
        <meta content=" fg=255 153 255 dr=1;" datatype="xsd:string" id="meta2113" property="format" xsi:type="nex:LiteralMeta"/>
      </edge>
      <edge about="#edge2120" id="edge2120" length="0.106464247" source="node2114" target="node2116">
        <meta content=" fg=255 153 255 dr=1;" datatype="xsd:string" id="meta2121" property="format" xsi:type="nex:LiteralMeta"/>
      </edge>
      <edge about="#edge2122" id="edge2122" length="0.028248306" source="node2114" target="node2118">
        <meta content=" fg=255 153 255 dr=1;" datatype="xsd:string" id="meta2123" property="format" xsi:type="nex:LiteralMeta"/>
      </edge>
      <edge about="#edge2124" id="edge2124" length="0.011271046" source="node2094" target="node2096">
        <meta content=" fg=255 153 255 dr=1;" datatype="xsd:string" id="meta2125" property="format" xsi:type="nex:LiteralMeta"/>
      </edge>
      <edge about="#edge2126" id="edge2126" length="0.03975278" source="node2094" target="node2114">
        <meta content=" fg=255 153 255 dr=1;" datatype="xsd:string" id="meta2127" property="format" xsi:type="nex:LiteralMeta"/>
      </edge>
      <edge about="#edge2130" id="edge2130" length="0.028192308" source="node2092" target="node2094">
        <meta content=" fg=255 153 255 dr=1;" datatype="xsd:string" id="meta2131" property="format" xsi:type="nex:LiteralMeta"/>
      </edge>
      <edge about="#edge2132" id="edge2132" length="0.098254671" source="node2092" target="node2128">
        <meta content=" fg=255 153 255 dr=1;" datatype="xsd:string" id="meta2133" property="format" xsi:type="nex:LiteralMeta"/>
      </edge>
      <edge about="#edge2136" id="edge2136" length="0.049675704" source="node2090" target="node2092">
        <meta content=" fg=255 153 255 dr=1;" datatype="xsd:string" id="meta2137" property="format" xsi:type="nex:LiteralMeta"/>
      </edge>
      <edge about="#edge2138" id="edge2138" length="0.092588324" source="node2090" target="node2134">
        <meta content=" fg=255 153 255 dr=1;" datatype="xsd:string" id="meta2139" property="format" xsi:type="nex:LiteralMeta"/>
      </edge>
      <edge about="#edge2146" id="edge2146" length="0.067549743" source="node2140" target="node2142">
        <meta content=" fg=255 153 255 dr=1;" datatype="xsd:string" id="meta2147" property="format" xsi:type="nex:LiteralMeta"/>
      </edge>
      <edge about="#edge2148" id="edge2148" length="0.123733308" source="node2140" target="node2144">
        <meta content=" fg=255 153 255 dr=1;" datatype="xsd:string" id="meta2149" property="format" xsi:type="nex:LiteralMeta"/>
      </edge>
      <edge about="#edge2150" id="edge2150" length="0.030357934" source="node2088" target="node2090">
        <meta content=" fg=255 153 255 dr=1;" datatype="xsd:string" id="meta2151" property="format" xsi:type="nex:LiteralMeta"/>
      </edge>
      <edge about="#edge2152" id="edge2152" length="0.020885932" source="node2088" target="node2140">
        <meta content=" fg=255 153 255 dr=1;" datatype="xsd:string" id="meta2153" property="format" xsi:type="nex:LiteralMeta"/>
      </edge>
      <edge about="#edge2164" id="edge2164" length="0.022022572" source="node2158" target="node2160">
        <meta content=" fg=255 153 255 dr=1;" datatype="xsd:string" id="meta2165" property="format" xsi:type="nex:LiteralMeta"/>
      </edge>
      <edge about="#edge2166" id="edge2166" length="0.018891428" source="node2158" target="node2162">
        <meta content=" fg=255 153 255 dr=1;" datatype="xsd:string" id="meta2167" property="format" xsi:type="nex:LiteralMeta"/>
      </edge>
      <edge about="#edge2174" id="edge2174" length="0.111911221" source="node2168" target="node2170">
        <meta content=" fg=255 153 255 dr=1;" datatype="xsd:string" id="meta2175" property="format" xsi:type="nex:LiteralMeta"/>
      </edge>
      <edge about="#edge2176" id="edge2176" length="0.099754482" source="node2168" target="node2172">
        <meta content=" fg=255 153 255 dr=1;" datatype="xsd:string" id="meta2177" property="format" xsi:type="nex:LiteralMeta"/>
      </edge>
      <edge about="#edge2178" id="edge2178" length="0.121550864" source="node2156" target="node2158">
        <meta content=" fg=255 153 255 dr=1;" datatype="xsd:string" id="meta2179" property="format" xsi:type="nex:LiteralMeta"/>
      </edge>
      <edge about="#edge2180" id="edge2180" length="0.035702458" source="node2156" target="node2168">
        <meta content=" fg=255 153 255 dr=1;" datatype="xsd:string" id="meta2181" property="format" xsi:type="nex:LiteralMeta"/>
      </edge>
      <edge about="#edge2188" id="edge2188" length="0.129828598" source="node2182" target="node2184">
        <meta content=" fg=255 153 255 dr=1;" datatype="xsd:string" id="meta2189" property="format" xsi:type="nex:LiteralMeta"/>
      </edge>
      <edge about="#edge2190" id="edge2190" length="0.102758714" source="node2182" target="node2186">
        <meta content=" fg=255 153 255 dr=1;" datatype="xsd:string" id="meta2191" property="format" xsi:type="nex:LiteralMeta"/>
      </edge>
      <edge about="#edge2192" id="edge2192" length="0.013135038" source="node2154" target="node2156">
        <meta content=" fg=255 153 255 dr=1;" datatype="xsd:string" id="meta2193" property="format" xsi:type="nex:LiteralMeta"/>
      </edge>
      <edge about="#edge2194" id="edge2194" length="0.014665001" source="node2154" target="node2182">
        <meta content=" fg=255 153 255 dr=1;" datatype="xsd:string" id="meta2195" property="format" xsi:type="nex:LiteralMeta"/>
      </edge>
      <edge about="#edge2196" id="edge2196" length="0.044806576" source="node2086" target="node2088">
        <meta content=" fg=255 153 255 dr=1;" datatype="xsd:string" id="meta2197" property="format" xsi:type="nex:LiteralMeta"/>
      </edge>
      <edge about="#edge2198" id="edge2198" length="0.087778985" source="node2086" target="node2154">
        <meta content=" fg=255 153 255 dr=1;" datatype="xsd:string" id="meta2199" property="format" xsi:type="nex:LiteralMeta"/>
      </edge>
      <edge about="#edge2216" id="edge2216" length="0.036088688" source="node2210" target="node2212">
        <meta content=" fg=255 153 255 dr=1;" datatype="xsd:string" id="meta2217" property="format" xsi:type="nex:LiteralMeta"/>
      </edge>
      <edge about="#edge2218" id="edge2218" length="0.042159638" source="node2210" target="node2214">
        <meta content=" fg=255 153 255 dr=1;" datatype="xsd:string" id="meta2219" property="format" xsi:type="nex:LiteralMeta"/>
      </edge>
      <edge about="#edge2226" id="edge2226" length="0.051308261" source="node2220" target="node2222">
        <meta content=" fg=255 153 255 dr=1;" datatype="xsd:string" id="meta2227" property="format" xsi:type="nex:LiteralMeta"/>
      </edge>
      <edge about="#edge2228" id="edge2228" length="0.039634354" source="node2220" target="node2224">
        <meta content=" fg=255 153 255 dr=1;" datatype="xsd:string" id="meta2229" property="format" xsi:type="nex:LiteralMeta"/>
      </edge>
      <edge about="#edge2230" id="edge2230" length="0.016403043" source="node2208" target="node2210">
        <meta content=" fg=255 153 255 dr=1;" datatype="xsd:string" id="meta2231" property="format" xsi:type="nex:LiteralMeta"/>
      </edge>
      <edge about="#edge2232" id="edge2232" length="0.051302102" source="node2208" target="node2220">
        <meta content=" fg=255 153 255 dr=1;" datatype="xsd:string" id="meta2233" property="format" xsi:type="nex:LiteralMeta"/>
      </edge>
      <edge about="#edge2236" id="edge2236" length="0.013263204" source="node2206" target="node2208">
        <meta content=" fg=255 153 255 dr=1;" datatype="xsd:string" id="meta2237" property="format" xsi:type="nex:LiteralMeta"/>
      </edge>
      <edge about="#edge2238" id="edge2238" length="0.052782614" source="node2206" target="node2234">
        <meta content=" fg=255 153 255 dr=1;" datatype="xsd:string" id="meta2239" property="format" xsi:type="nex:LiteralMeta"/>
      </edge>
      <edge about="#edge2248" id="edge2248" length="0.020210247" source="node2242" target="node2244">
        <meta content=" fg=255 153 255 dr=1;" datatype="xsd:string" id="meta2249" property="format" xsi:type="nex:LiteralMeta"/>
      </edge>
      <edge about="#edge2250" id="edge2250" length="0.016839518" source="node2242" target="node2246">
        <meta content=" fg=255 153 255 dr=1;" datatype="xsd:string" id="meta2251" property="format" xsi:type="nex:LiteralMeta"/>
      </edge>
      <edge about="#edge2254" id="edge2254" length="0.02843308" source="node2240" target="node2242">
        <meta content=" fg=255 153 255 dr=1;" datatype="xsd:string" id="meta2255" property="format" xsi:type="nex:LiteralMeta"/>
      </edge>
      <edge about="#edge2256" id="edge2256" length="0.03814357" source="node2240" target="node2252">
        <meta content=" fg=255 153 255 dr=1;" datatype="xsd:string" id="meta2257" property="format" xsi:type="nex:LiteralMeta"/>
      </edge>
      <edge about="#edge2258" id="edge2258" length="0.018632148" source="node2204" target="node2206">
        <meta content=" fg=255 153 255 dr=1;" datatype="xsd:string" id="meta2259" property="format" xsi:type="nex:LiteralMeta"/>
      </edge>
      <edge about="#edge2260" id="edge2260" length="0.027972608" source="node2204" target="node2240">
        <meta content=" fg=255 153 255 dr=1;" datatype="xsd:string" id="meta2261" property="format" xsi:type="nex:LiteralMeta"/>
      </edge>
      <edge about="#edge2272" id="edge2272" length="0.003300239" source="node2266" target="node2268">
        <meta content=" fg=255 153 255 dr=1;" datatype="xsd:string" id="meta2273" property="format" xsi:type="nex:LiteralMeta"/>
      </edge>
      <edge about="#edge2274" id="edge2274" length="0.006652351" source="node2266" target="node2270">
        <meta content=" fg=255 153 255 dr=1;" datatype="xsd:string" id="meta2275" property="format" xsi:type="nex:LiteralMeta"/>
      </edge>
      <edge about="#edge2282" id="edge2282" length="0.030873245" source="node2276" target="node2278">
        <meta content=" fg=255 153 255 dr=1;" datatype="xsd:string" id="meta2283" property="format" xsi:type="nex:LiteralMeta"/>
      </edge>
      <edge about="#edge2284" id="edge2284" length="0.059373941" source="node2276" target="node2280">
        <meta content=" fg=255 153 255 dr=1;" datatype="xsd:string" id="meta2285" property="format" xsi:type="nex:LiteralMeta"/>
      </edge>
      <edge about="#edge2286" id="edge2286" length="0.044057092" source="node2264" target="node2266">
        <meta content=" fg=255 153 255 dr=1;" datatype="xsd:string" id="meta2287" property="format" xsi:type="nex:LiteralMeta"/>
      </edge>
      <edge about="#edge2288" id="edge2288" length="0.03480865" source="node2264" target="node2276">
        <meta content=" fg=255 153 255 dr=1;" datatype="xsd:string" id="meta2289" property="format" xsi:type="nex:LiteralMeta"/>
      </edge>
      <edge about="#edge2292" id="edge2292" length="0.051296916" source="node2262" target="node2264">
        <meta content=" fg=255 153 255 dr=1;" datatype="xsd:string" id="meta2293" property="format" xsi:type="nex:LiteralMeta"/>
      </edge>
      <edge about="#edge2294" id="edge2294" length="0.026205691" source="node2262" target="node2290">
        <meta content=" fg=255 153 255 dr=1;" datatype="xsd:string" id="meta2295" property="format" xsi:type="nex:LiteralMeta"/>
      </edge>
      <edge about="#edge2296" id="edge2296" length="0.004273606" source="node2202" target="node2204">
        <meta content=" fg=255 153 255 dr=1;" datatype="xsd:string" id="meta2297" property="format" xsi:type="nex:LiteralMeta"/>
      </edge>
      <edge about="#edge2298" id="edge2298" length="0.009120776" source="node2202" target="node2262">
        <meta content=" fg=255 153 255 dr=1;" datatype="xsd:string" id="meta2299" property="format" xsi:type="nex:LiteralMeta"/>
      </edge>
      <edge about="#edge2310" id="edge2310" length="0.056790186" source="node2304" target="node2306">
        <meta content=" fg=255 153 255 dr=1;" datatype="xsd:string" id="meta2311" property="format" xsi:type="nex:LiteralMeta"/>
      </edge>
      <edge about="#edge2312" id="edge2312" length="0.028073045" source="node2304" target="node2308">
        <meta content=" fg=255 153 255 dr=1;" datatype="xsd:string" id="meta2313" property="format" xsi:type="nex:LiteralMeta"/>
      </edge>
      <edge about="#edge2316" id="edge2316" length="0.015782878" source="node2302" target="node2304">
        <meta content=" fg=255 153 255 dr=1;" datatype="xsd:string" id="meta2317" property="format" xsi:type="nex:LiteralMeta"/>
      </edge>
      <edge about="#edge2318" id="edge2318" length="0.095612881" source="node2302" target="node2314">
        <meta content=" fg=255 153 255 dr=1;" datatype="xsd:string" id="meta2319" property="format" xsi:type="nex:LiteralMeta"/>
      </edge>
      <edge about="#edge2326" id="edge2326" length="0.043611577" source="node2320" target="node2322">
        <meta content=" fg=255 153 255 dr=1;" datatype="xsd:string" id="meta2327" property="format" xsi:type="nex:LiteralMeta"/>
      </edge>
      <edge about="#edge2328" id="edge2328" length="0.062874366" source="node2320" target="node2324">
        <meta content=" fg=255 153 255 dr=1;" datatype="xsd:string" id="meta2329" property="format" xsi:type="nex:LiteralMeta"/>
      </edge>
      <edge about="#edge2330" id="edge2330" length="0.023868705" source="node2300" target="node2302">
        <meta content=" fg=255 153 255 dr=1;" datatype="xsd:string" id="meta2331" property="format" xsi:type="nex:LiteralMeta"/>
      </edge>
      <edge about="#edge2332" id="edge2332" length="0.015538691" source="node2300" target="node2320">
        <meta content=" fg=255 153 255 dr=1;" datatype="xsd:string" id="meta2333" property="format" xsi:type="nex:LiteralMeta"/>
      </edge>
      <edge about="#edge2334" id="edge2334" length="0.013013646" source="node2200" target="node2202">
        <meta content=" fg=255 153 255 dr=1;" datatype="xsd:string" id="meta2335" property="format" xsi:type="nex:LiteralMeta"/>
      </edge>
      <edge about="#edge2336" id="edge2336" length="0.030593636" source="node2200" target="node2300">
        <meta content=" fg=255 153 255 dr=1;" datatype="xsd:string" id="meta2337" property="format" xsi:type="nex:LiteralMeta"/>
      </edge>
      <edge about="#edge2338" id="edge2338" length="0.013225512" source="node2084" target="node2086">
        <meta content=" fg=255 153 255 dr=1;" datatype="xsd:string" id="meta2339" property="format" xsi:type="nex:LiteralMeta"/>
      </edge>
      <edge about="#edge2340" id="edge2340" length="0.020250005" source="node2084" target="node2200">
        <meta content=" fg=255 153 255 dr=1;" datatype="xsd:string" id="meta2341" property="format" xsi:type="nex:LiteralMeta"/>
      </edge>
      <edge about="#edge2342" id="edge2342" length="0.025940135" source="node1860" target="node1862">
        <meta content=" fg=255 153 255 dr=1;" datatype="xsd:string" id="meta2343" property="format" xsi:type="nex:LiteralMeta"/>
      </edge>
      <edge about="#edge2344" id="edge2344" length="0.023883713" source="node1860" target="node2084">
        <meta content=" fg=255 153 255 dr=1;" datatype="xsd:string" id="meta2345" property="format" xsi:type="nex:LiteralMeta"/>
      </edge>
      <edge about="#edge2354" id="edge2354" length="0.009958258" source="node2348" target="node2350">
        <meta content=" fg=255 153 255 dr=1;" datatype="xsd:string" id="meta2355" property="format" xsi:type="nex:LiteralMeta"/>
      </edge>
      <edge about="#edge2356" id="edge2356" length="0.024174628" source="node2348" target="node2352">
        <meta content=" fg=255 153 255 dr=1;" datatype="xsd:string" id="meta2357" property="format" xsi:type="nex:LiteralMeta"/>
      </edge>
      <edge about="#edge2360" id="edge2360" length="0.114920038" source="node2346" target="node2348">
        <meta content=" fg=255 153 255 dr=1;" datatype="xsd:string" id="meta2361" property="format" xsi:type="nex:LiteralMeta"/>
      </edge>
      <edge about="#edge2362" id="edge2362" length="0.123237262" source="node2346" target="node2358">
        <meta content=" fg=255 153 255 dr=1;" datatype="xsd:string" id="meta2363" property="format" xsi:type="nex:LiteralMeta"/>
      </edge>
      <edge about="#edge2364" id="edge2364" length="0.032292373" source="node1858" target="node1860">
        <meta content=" fg=255 153 255 dr=1;" datatype="xsd:string" id="meta2365" property="format" xsi:type="nex:LiteralMeta"/>
      </edge>
      <edge about="#edge2366" id="edge2366" length="0.056719393" source="node1858" target="node2346">
        <meta content=" fg=255 153 255 dr=1;" datatype="xsd:string" id="meta2367" property="format" xsi:type="nex:LiteralMeta"/>
      </edge>
      <edge about="#edge2376" id="edge2376" length="0.046074873" source="node2370" target="node2372">
        <meta content=" fg=255 153 255 dr=1;" datatype="xsd:string" id="meta2377" property="format" xsi:type="nex:LiteralMeta"/>
      </edge>
      <edge about="#edge2378" id="edge2378" length="0.042247103" source="node2370" target="node2374">
        <meta content=" fg=255 153 255 dr=1;" datatype="xsd:string" id="meta2379" property="format" xsi:type="nex:LiteralMeta"/>
      </edge>
      <edge about="#edge2382" id="edge2382" length="0.056300049" source="node2368" target="node2370">
        <meta content=" fg=255 153 255 dr=1;" datatype="xsd:string" id="meta2383" property="format" xsi:type="nex:LiteralMeta"/>
      </edge>
      <edge about="#edge2384" id="edge2384" length="0.092477713" source="node2368" target="node2380">
        <meta content=" fg=255 153 255 dr=1;" datatype="xsd:string" id="meta2385" property="format" xsi:type="nex:LiteralMeta"/>
      </edge>
      <edge about="#edge2386" id="edge2386" length="0.024971924" source="node1856" target="node1858">
        <meta content=" fg=255 153 255 dr=1;" datatype="xsd:string" id="meta2387" property="format" xsi:type="nex:LiteralMeta"/>
      </edge>
      <edge about="#edge2388" id="edge2388" length="0.121318514" source="node1856" target="node2368">
        <meta content=" fg=255 153 255 dr=1;" datatype="xsd:string" id="meta2389" property="format" xsi:type="nex:LiteralMeta"/>
      </edge>
      <edge about="#edge2398" id="edge2398" length="0.08687067" source="node2392" target="node2394">
        <meta content=" fg=255 153 255 dr=1;" datatype="xsd:string" id="meta2399" property="format" xsi:type="nex:LiteralMeta"/>
      </edge>
      <edge about="#edge2400" id="edge2400" length="0.029380612" source="node2392" target="node2396">
        <meta content=" fg=255 153 255 dr=1;" datatype="xsd:string" id="meta2401" property="format" xsi:type="nex:LiteralMeta"/>
      </edge>
      <edge about="#edge2404" id="edge2404" length="0.0565636" source="node2390" target="node2392">
        <meta content=" fg=255 153 255 dr=1;" datatype="xsd:string" id="meta2405" property="format" xsi:type="nex:LiteralMeta"/>
      </edge>
      <edge about="#edge2406" id="edge2406" length="0.263184169" source="node2390" target="node2402">
        <meta content=" fg=255 153 255 dr=1;" datatype="xsd:string" id="meta2407" property="format" xsi:type="nex:LiteralMeta"/>
      </edge>
      <edge about="#edge2408" id="edge2408" length="0.022012506" source="node1854" target="node1856">
        <meta content=" fg=255 153 255 dr=1;" datatype="xsd:string" id="meta2409" property="format" xsi:type="nex:LiteralMeta"/>
      </edge>
      <edge about="#edge2410" id="edge2410" length="0.043122205" source="node1854" target="node2390">
        <meta content=" fg=255 153 255 dr=1;" datatype="xsd:string" id="meta2411" property="format" xsi:type="nex:LiteralMeta"/>
      </edge>
      <edge about="#edge2414" id="edge2414" length="0.046774648" source="node1852" target="node1854">
        <meta content=" fg=255 153 255 dr=1;" datatype="xsd:string" id="meta2415" property="format" xsi:type="nex:LiteralMeta"/>
      </edge>
      <edge about="#edge2416" id="edge2416" length="0.173535468" source="node1852" target="node2412">
        <meta content=" fg=255 153 255 dr=1;" datatype="xsd:string" id="meta2417" property="format" xsi:type="nex:LiteralMeta"/>
      </edge>
      <edge about="#edge2418" id="edge2418" length="0.071520514" source="node164" target="node166">
        <meta content=" fg=255 153 255 dr=1;" datatype="xsd:string" id="meta2419" property="format" xsi:type="nex:LiteralMeta"/>
      </edge>
      <edge about="#edge2420" id="edge2420" length="0.190070524" source="node164" target="node1852">
        <meta content=" fg=255 153 255 dr=1;" datatype="xsd:string" id="meta2421" property="format" xsi:type="nex:LiteralMeta"/>
      </edge>
      <edge about="#edge2432" id="edge2432" length="0.085292242" source="node2426" target="node2428">
        <meta content=" fg=255 153 255 dr=1;" datatype="xsd:string" id="meta2433" property="format" xsi:type="nex:LiteralMeta"/>
      </edge>
      <edge about="#edge2434" id="edge2434" length="0.062868968" source="node2426" target="node2430">
        <meta content=" fg=255 153 255 dr=1;" datatype="xsd:string" id="meta2435" property="format" xsi:type="nex:LiteralMeta"/>
      </edge>
      <edge about="#edge2438" id="edge2438" length="0.0160343" source="node2424" target="node2426">
        <meta content=" fg=255 153 255 dr=1;" datatype="xsd:string" id="meta2439" property="format" xsi:type="nex:LiteralMeta"/>
      </edge>
      <edge about="#edge2440" id="edge2440" length="0.097759258" source="node2424" target="node2436">
        <meta content=" fg=255 153 255 dr=1;" datatype="xsd:string" id="meta2441" property="format" xsi:type="nex:LiteralMeta"/>
      </edge>
      <edge about="#edge2444" id="edge2444" length="0.083604063" source="node2422" target="node2424">
        <meta content=" fg=255 153 255 dr=1;" datatype="xsd:string" id="meta2445" property="format" xsi:type="nex:LiteralMeta"/>
      </edge>
      <edge about="#edge2446" id="edge2446" length="0.170104629" source="node2422" target="node2442">
        <meta content=" fg=255 153 255 dr=1;" datatype="xsd:string" id="meta2447" property="format" xsi:type="nex:LiteralMeta"/>
      </edge>
      <edge about="#edge2448" id="edge2448" length="0.131848583" source="node162" target="node164">
        <meta content=" fg=255 153 255 dr=1;" datatype="xsd:string" id="meta2449" property="format" xsi:type="nex:LiteralMeta"/>
      </edge>
      <edge about="#edge2450" id="edge2450" length="0.129471724" source="node162" target="node2422">
        <meta content=" fg=255 153 255 dr=1;" datatype="xsd:string" id="meta2451" property="format" xsi:type="nex:LiteralMeta"/>
      </edge>
      <edge about="#edge2472" id="edge2472" length="0.003305097" source="node2466" target="node2468">
        <meta content=" fg=255 153 255 dr=1;" datatype="xsd:string" id="meta2473" property="format" xsi:type="nex:LiteralMeta"/>
      </edge>
      <edge about="#edge2474" id="edge2474" length="0.006616222" source="node2466" target="node2470">
        <meta content=" fg=255 153 255 dr=1;" datatype="xsd:string" id="meta2475" property="format" xsi:type="nex:LiteralMeta"/>
      </edge>
      <edge about="#edge2478" id="edge2478" length="6.0E-9" source="node2464" target="node2466">
        <meta content=" fg=255 153 255 dr=1;" datatype="xsd:string" id="meta2479" property="format" xsi:type="nex:LiteralMeta"/>
      </edge>
      <edge about="#edge2480" id="edge2480" length="6.0E-9" source="node2464" target="node2476">
        <meta content=" fg=255 153 255 dr=1;" datatype="xsd:string" id="meta2481" property="format" xsi:type="nex:LiteralMeta"/>
      </edge>
      <edge about="#edge2484" id="edge2484" length="0.025814821" source="node2462" target="node2464">
        <meta content=" fg=255 153 255 dr=1;" datatype="xsd:string" id="meta2485" property="format" xsi:type="nex:LiteralMeta"/>
      </edge>
      <edge about="#edge2486" id="edge2486" length="0.018871447" source="node2462" target="node2482">
        <meta content=" fg=255 153 255 dr=1;" datatype="xsd:string" id="meta2487" property="format" xsi:type="nex:LiteralMeta"/>
      </edge>
      <edge about="#edge2494" id="edge2494" length="0.009981152" source="node2488" target="node2490">
        <meta content=" fg=255 153 255 dr=1;" datatype="xsd:string" id="meta2495" property="format" xsi:type="nex:LiteralMeta"/>
      </edge>
      <edge about="#edge2496" id="edge2496" length="0.003328815" source="node2488" target="node2492">
        <meta content=" fg=255 153 255 dr=1;" datatype="xsd:string" id="meta2497" property="format" xsi:type="nex:LiteralMeta"/>
      </edge>
      <edge about="#edge2498" id="edge2498" length="0.005586225" source="node2460" target="node2462">
        <meta content=" fg=255 153 255 dr=1;" datatype="xsd:string" id="meta2499" property="format" xsi:type="nex:LiteralMeta"/>
      </edge>
      <edge about="#edge2500" id="edge2500" length="5.0E-9" source="node2460" target="node2488">
        <meta content=" fg=255 153 255 dr=1;" datatype="xsd:string" id="meta2501" property="format" xsi:type="nex:LiteralMeta"/>
      </edge>
      <edge about="#edge2510" id="edge2510" length="0.007405148" source="node2504" target="node2506">
        <meta content=" fg=255 153 255 dr=1;" datatype="xsd:string" id="meta2511" property="format" xsi:type="nex:LiteralMeta"/>
      </edge>
      <edge about="#edge2512" id="edge2512" length="0.003344208" source="node2504" target="node2508">
        <meta content=" fg=255 153 255 dr=1;" datatype="xsd:string" id="meta2513" property="format" xsi:type="nex:LiteralMeta"/>
      </edge>
      <edge about="#edge2520" id="edge2520" length="0.003373063" source="node2514" target="node2516">
        <meta content=" fg=255 153 255 dr=1;" datatype="xsd:string" id="meta2521" property="format" xsi:type="nex:LiteralMeta"/>
      </edge>
      <edge about="#edge2522" id="edge2522" length="0.023628248" source="node2514" target="node2518">
        <meta content=" fg=255 153 255 dr=1;" datatype="xsd:string" id="meta2523" property="format" xsi:type="nex:LiteralMeta"/>
      </edge>
      <edge about="#edge2524" id="edge2524" length="0.010283311" source="node2502" target="node2504">
        <meta content=" fg=255 153 255 dr=1;" datatype="xsd:string" id="meta2525" property="format" xsi:type="nex:LiteralMeta"/>
      </edge>
      <edge about="#edge2526" id="edge2526" length="0.003160217" source="node2502" target="node2514">
        <meta content=" fg=255 153 255 dr=1;" datatype="xsd:string" id="meta2527" property="format" xsi:type="nex:LiteralMeta"/>
      </edge>
      <edge about="#edge2528" id="edge2528" length="0.079334386" source="node2458" target="node2460">
        <meta content=" fg=255 153 255 dr=1;" datatype="xsd:string" id="meta2529" property="format" xsi:type="nex:LiteralMeta"/>
      </edge>
      <edge about="#edge2530" id="edge2530" length="0.107394314" source="node2458" target="node2502">
        <meta content=" fg=255 153 255 dr=1;" datatype="xsd:string" id="meta2531" property="format" xsi:type="nex:LiteralMeta"/>
      </edge>
      <edge about="#edge2538" id="edge2538" length="0.143779058" source="node2532" target="node2534">
        <meta content=" fg=255 153 255 dr=1;" datatype="xsd:string" id="meta2539" property="format" xsi:type="nex:LiteralMeta"/>
      </edge>
      <edge about="#edge2540" id="edge2540" length="0.071501861" source="node2532" target="node2536">
        <meta content=" fg=255 153 255 dr=1;" datatype="xsd:string" id="meta2541" property="format" xsi:type="nex:LiteralMeta"/>
      </edge>
      <edge about="#edge2542" id="edge2542" length="0.12944264" source="node2456" target="node2458">
        <meta content=" fg=255 153 255 dr=1;" datatype="xsd:string" id="meta2543" property="format" xsi:type="nex:LiteralMeta"/>
      </edge>
      <edge about="#edge2544" id="edge2544" length="0.045299547" source="node2456" target="node2532">
        <meta content=" fg=255 153 255 dr=1;" datatype="xsd:string" id="meta2545" property="format" xsi:type="nex:LiteralMeta"/>
      </edge>
      <edge about="#edge2560" id="edge2560" length="0.003810053" source="node2554" target="node2556">
        <meta content=" fg=255 153 255 dr=1;" datatype="xsd:string" id="meta2561" property="format" xsi:type="nex:LiteralMeta"/>
      </edge>
      <edge about="#edge2562" id="edge2562" length="0.019488607" source="node2554" target="node2558">
        <meta content=" fg=255 153 255 dr=1;" datatype="xsd:string" id="meta2563" property="format" xsi:type="nex:LiteralMeta"/>
      </edge>
      <edge about="#edge2566" id="edge2566" length="0.003306372" source="node2552" target="node2554">
        <meta content=" fg=255 153 255 dr=1;" datatype="xsd:string" id="meta2567" property="format" xsi:type="nex:LiteralMeta"/>
      </edge>
      <edge about="#edge2568" id="edge2568" length="0.006107825" source="node2552" target="node2564">
        <meta content=" fg=255 153 255 dr=1;" datatype="xsd:string" id="meta2569" property="format" xsi:type="nex:LiteralMeta"/>
      </edge>
      <edge about="#edge2572" id="edge2572" length="0.003514981" source="node2550" target="node2552">
        <meta content=" fg=255 153 255 dr=1;" datatype="xsd:string" id="meta2573" property="format" xsi:type="nex:LiteralMeta"/>
      </edge>
      <edge about="#edge2574" id="edge2574" length="0.040929211" source="node2550" target="node2570">
        <meta content=" fg=255 153 255 dr=1;" datatype="xsd:string" id="meta2575" property="format" xsi:type="nex:LiteralMeta"/>
      </edge>
      <edge about="#edge2584" id="edge2584" length="0.004650288" source="node2578" target="node2580">
        <meta content=" fg=255 153 255 dr=1;" datatype="xsd:string" id="meta2585" property="format" xsi:type="nex:LiteralMeta"/>
      </edge>
      <edge about="#edge2586" id="edge2586" length="0.005403532" source="node2578" target="node2582">
        <meta content=" fg=255 153 255 dr=1;" datatype="xsd:string" id="meta2587" property="format" xsi:type="nex:LiteralMeta"/>
      </edge>
      <edge about="#edge2590" id="edge2590" length="0.040833289" source="node2576" target="node2578">
        <meta content=" fg=255 153 255 dr=1;" datatype="xsd:string" id="meta2591" property="format" xsi:type="nex:LiteralMeta"/>
      </edge>
      <edge about="#edge2592" id="edge2592" length="0.016951538" source="node2576" target="node2588">
        <meta content=" fg=255 153 255 dr=1;" datatype="xsd:string" id="meta2593" property="format" xsi:type="nex:LiteralMeta"/>
      </edge>
      <edge about="#edge2594" id="edge2594" length="0.003311471" source="node2548" target="node2550">
        <meta content=" fg=255 153 255 dr=1;" datatype="xsd:string" id="meta2595" property="format" xsi:type="nex:LiteralMeta"/>
      </edge>
      <edge about="#edge2596" id="edge2596" length="0.012662214" source="node2548" target="node2576">
        <meta content=" fg=255 153 255 dr=1;" datatype="xsd:string" id="meta2597" property="format" xsi:type="nex:LiteralMeta"/>
      </edge>
      <edge about="#edge2600" id="edge2600" length="0.003790061" source="node2546" target="node2548">
        <meta content=" fg=255 153 255 dr=1;" datatype="xsd:string" id="meta2601" property="format" xsi:type="nex:LiteralMeta"/>
      </edge>
      <edge about="#edge2602" id="edge2602" length="5.0E-9" source="node2546" target="node2598">
        <meta content=" fg=255 153 255 dr=1;" datatype="xsd:string" id="meta2603" property="format" xsi:type="nex:LiteralMeta"/>
      </edge>
      <edge about="#edge2604" id="edge2604" length="0.089231813" source="node2454" target="node2456">
        <meta content=" fg=255 153 255 dr=1;" datatype="xsd:string" id="meta2605" property="format" xsi:type="nex:LiteralMeta"/>
      </edge>
      <edge about="#edge2606" id="edge2606" length="0.182513399" source="node2454" target="node2546">
        <meta content=" fg=255 153 255 dr=1;" datatype="xsd:string" id="meta2607" property="format" xsi:type="nex:LiteralMeta"/>
      </edge>
      <edge about="#edge2618" id="edge2618" length="6.0E-9" source="node2612" target="node2614">
        <meta content=" fg=255 153 255 dr=1;" datatype="xsd:string" id="meta2619" property="format" xsi:type="nex:LiteralMeta"/>
      </edge>
      <edge about="#edge2620" id="edge2620" length="0.006619871" source="node2612" target="node2616">
        <meta content=" fg=255 153 255 dr=1;" datatype="xsd:string" id="meta2621" property="format" xsi:type="nex:LiteralMeta"/>
      </edge>
      <edge about="#edge2624" id="edge2624" length="0.263250476" source="node2610" target="node2612">
        <meta content=" fg=255 153 255 dr=1;" datatype="xsd:string" id="meta2625" property="format" xsi:type="nex:LiteralMeta"/>
      </edge>
      <edge about="#edge2626" id="edge2626" length="0.275082932" source="node2610" target="node2622">
        <meta content=" fg=255 153 255 dr=1;" datatype="xsd:string" id="meta2627" property="format" xsi:type="nex:LiteralMeta"/>
      </edge>
      <edge about="#edge2630" id="edge2630" length="0.131873871" source="node2608" target="node2610">
        <meta content=" fg=255 153 255 dr=1;" datatype="xsd:string" id="meta2631" property="format" xsi:type="nex:LiteralMeta"/>
      </edge>
      <edge about="#edge2632" id="edge2632" length="0.220011326" source="node2608" target="node2628">
        <meta content=" fg=255 153 255 dr=1;" datatype="xsd:string" id="meta2633" property="format" xsi:type="nex:LiteralMeta"/>
      </edge>
      <edge about="#edge2634" id="edge2634" length="0.042957088" source="node2452" target="node2454">
        <meta content=" fg=255 153 255 dr=1;" datatype="xsd:string" id="meta2635" property="format" xsi:type="nex:LiteralMeta"/>
      </edge>
      <edge about="#edge2636" id="edge2636" length="0.032800555" source="node2452" target="node2608">
        <meta content=" fg=255 153 255 dr=1;" datatype="xsd:string" id="meta2637" property="format" xsi:type="nex:LiteralMeta"/>
      </edge>
      <edge about="#edge2638" id="edge2638" length="0.100638282" source="node160" target="node162">
        <meta content=" fg=255 153 255 dr=1;" datatype="xsd:string" id="meta2639" property="format" xsi:type="nex:LiteralMeta"/>
      </edge>
      <edge about="#edge2640" id="edge2640" length="0.025601903" source="node160" target="node2452">
        <meta content=" fg=255 153 255 dr=1;" datatype="xsd:string" id="meta2641" property="format" xsi:type="nex:LiteralMeta"/>
      </edge>
      <edge about="#edge2678" id="edge2678" length="0.013304961" source="node2672" target="node2674">
        <meta content=" fg=255 153 255 dr=1;" datatype="xsd:string" id="meta2679" property="format" xsi:type="nex:LiteralMeta"/>
      </edge>
      <edge about="#edge2680" id="edge2680" length="0.003317116" source="node2672" target="node2676">
        <meta content=" fg=255 153 255 dr=1;" datatype="xsd:string" id="meta2681" property="format" xsi:type="nex:LiteralMeta"/>
      </edge>
      <edge about="#edge2684" id="edge2684" length="0.009858965" source="node2670" target="node2672">
        <meta content=" fg=255 153 255 dr=1;" datatype="xsd:string" id="meta2685" property="format" xsi:type="nex:LiteralMeta"/>
      </edge>
      <edge about="#edge2686" id="edge2686" length="0.003428298" source="node2670" target="node2682">
        <meta content=" fg=255 153 255 dr=1;" datatype="xsd:string" id="meta2687" property="format" xsi:type="nex:LiteralMeta"/>
      </edge>
      <edge about="#edge2690" id="edge2690" length="6.0E-9" source="node2668" target="node2670">
        <meta content=" fg=255 153 255 dr=1;" datatype="xsd:string" id="meta2691" property="format" xsi:type="nex:LiteralMeta"/>
      </edge>
      <edge about="#edge2692" id="edge2692" length="0.060246643" source="node2668" target="node2688">
        <meta content=" fg=255 153 255 dr=1;" datatype="xsd:string" id="meta2693" property="format" xsi:type="nex:LiteralMeta"/>
      </edge>
      <edge about="#edge2696" id="edge2696" length="0.020100225" source="node2666" target="node2668">
        <meta content=" fg=255 153 255 dr=1;" datatype="xsd:string" id="meta2697" property="format" xsi:type="nex:LiteralMeta"/>
      </edge>
      <edge about="#edge2698" id="edge2698" length="0.003394536" source="node2666" target="node2694">
        <meta content=" fg=255 153 255 dr=1;" datatype="xsd:string" id="meta2699" property="format" xsi:type="nex:LiteralMeta"/>
      </edge>
      <edge about="#edge2702" id="edge2702" length="0.006403879" source="node2664" target="node2666">
        <meta content=" fg=255 153 255 dr=1;" datatype="xsd:string" id="meta2703" property="format" xsi:type="nex:LiteralMeta"/>
      </edge>
      <edge about="#edge2704" id="edge2704" length="0.003461662" source="node2664" target="node2700">
        <meta content=" fg=255 153 255 dr=1;" datatype="xsd:string" id="meta2705" property="format" xsi:type="nex:LiteralMeta"/>
      </edge>
      <edge about="#edge2712" id="edge2712" length="0.0300076" source="node2706" target="node2708">
        <meta content=" fg=255 153 255 dr=1;" datatype="xsd:string" id="meta2713" property="format" xsi:type="nex:LiteralMeta"/>
      </edge>
      <edge about="#edge2714" id="edge2714" length="0.007240301" source="node2706" target="node2710">
        <meta content=" fg=255 153 255 dr=1;" datatype="xsd:string" id="meta2715" property="format" xsi:type="nex:LiteralMeta"/>
      </edge>
      <edge about="#edge2716" id="edge2716" length="0.013618509" source="node2662" target="node2664">
        <meta content=" fg=255 153 255 dr=1;" datatype="xsd:string" id="meta2717" property="format" xsi:type="nex:LiteralMeta"/>
      </edge>
      <edge about="#edge2718" id="edge2718" length="0.016409245" source="node2662" target="node2706">
        <meta content=" fg=255 153 255 dr=1;" datatype="xsd:string" id="meta2719" property="format" xsi:type="nex:LiteralMeta"/>
      </edge>
      <edge about="#edge2722" id="edge2722" length="0.017913885" source="node2660" target="node2662">
        <meta content=" fg=255 153 255 dr=1;" datatype="xsd:string" id="meta2723" property="format" xsi:type="nex:LiteralMeta"/>
      </edge>
      <edge about="#edge2724" id="edge2724" length="0.041424408" source="node2660" target="node2720">
        <meta content=" fg=255 153 255 dr=1;" datatype="xsd:string" id="meta2725" property="format" xsi:type="nex:LiteralMeta"/>
      </edge>
      <edge about="#edge2740" id="edge2740" length="0.021614727" source="node2734" target="node2736">
        <meta content=" fg=255 153 255 dr=1;" datatype="xsd:string" id="meta2741" property="format" xsi:type="nex:LiteralMeta"/>
      </edge>
      <edge about="#edge2742" id="edge2742" length="0.011082214" source="node2734" target="node2738">
        <meta content=" fg=255 153 255 dr=1;" datatype="xsd:string" id="meta2743" property="format" xsi:type="nex:LiteralMeta"/>
      </edge>
      <edge about="#edge2746" id="edge2746" length="0.009749222" source="node2732" target="node2734">
        <meta content=" fg=255 153 255 dr=1;" datatype="xsd:string" id="meta2747" property="format" xsi:type="nex:LiteralMeta"/>
      </edge>
      <edge about="#edge2748" id="edge2748" length="6.0E-9" source="node2732" target="node2744">
        <meta content=" fg=255 153 255 dr=1;" datatype="xsd:string" id="meta2749" property="format" xsi:type="nex:LiteralMeta"/>
      </edge>
      <edge about="#edge2752" id="edge2752" length="0.006597411" source="node2730" target="node2732">
        <meta content=" fg=255 153 255 dr=1;" datatype="xsd:string" id="meta2753" property="format" xsi:type="nex:LiteralMeta"/>
      </edge>
      <edge about="#edge2754" id="edge2754" length="0.010255448" source="node2730" target="node2750">
        <meta content=" fg=255 153 255 dr=1;" datatype="xsd:string" id="meta2755" property="format" xsi:type="nex:LiteralMeta"/>
      </edge>
      <edge about="#edge2758" id="edge2758" length="0.006701588" source="node2728" target="node2730">
        <meta content=" fg=255 153 255 dr=1;" datatype="xsd:string" id="meta2759" property="format" xsi:type="nex:LiteralMeta"/>
      </edge>
      <edge about="#edge2760" id="edge2760" length="0.003490961" source="node2728" target="node2756">
        <meta content=" fg=255 153 255 dr=1;" datatype="xsd:string" id="meta2761" property="format" xsi:type="nex:LiteralMeta"/>
      </edge>
      <edge about="#edge2774" id="edge2774" length="6.0E-9" source="node2768" target="node2770">
        <meta content=" fg=255 153 255 dr=1;" datatype="xsd:string" id="meta2775" property="format" xsi:type="nex:LiteralMeta"/>
      </edge>
      <edge about="#edge2776" id="edge2776" length="0.026930153" source="node2768" target="node2772">
        <meta content=" fg=255 153 255 dr=1;" datatype="xsd:string" id="meta2777" property="format" xsi:type="nex:LiteralMeta"/>
      </edge>
      <edge about="#edge2780" id="edge2780" length="0.00667097" source="node2766" target="node2768">
        <meta content=" fg=255 153 255 dr=1;" datatype="xsd:string" id="meta2781" property="format" xsi:type="nex:LiteralMeta"/>
      </edge>
      <edge about="#edge2782" id="edge2782" length="0.013458185" source="node2766" target="node2778">
        <meta content=" fg=255 153 255 dr=1;" datatype="xsd:string" id="meta2783" property="format" xsi:type="nex:LiteralMeta"/>
      </edge>
      <edge about="#edge2786" id="edge2786" length="5.0E-9" source="node2764" target="node2766">
        <meta content=" fg=255 153 255 dr=1;" datatype="xsd:string" id="meta2787" property="format" xsi:type="nex:LiteralMeta"/>
      </edge>
      <edge about="#edge2788" id="edge2788" length="0.010019676" source="node2764" target="node2784">
        <meta content=" fg=255 153 255 dr=1;" datatype="xsd:string" id="meta2789" property="format" xsi:type="nex:LiteralMeta"/>
      </edge>
      <edge about="#edge2792" id="edge2792" length="0.006665793" source="node2762" target="node2764">
        <meta content=" fg=255 153 255 dr=1;" datatype="xsd:string" id="meta2793" property="format" xsi:type="nex:LiteralMeta"/>
      </edge>
      <edge about="#edge2794" id="edge2794" length="6.0E-9" source="node2762" target="node2790">
        <meta content=" fg=255 153 255 dr=1;" datatype="xsd:string" id="meta2795" property="format" xsi:type="nex:LiteralMeta"/>
      </edge>
      <edge about="#edge2796" id="edge2796" length="0.179873743" source="node2726" target="node2728">
        <meta content=" fg=255 153 255 dr=1;" datatype="xsd:string" id="meta2797" property="format" xsi:type="nex:LiteralMeta"/>
      </edge>
      <edge about="#edge2798" id="edge2798" length="0.156512248" source="node2726" target="node2762">
        <meta content=" fg=255 153 255 dr=1;" datatype="xsd:string" id="meta2799" property="format" xsi:type="nex:LiteralMeta"/>
      </edge>
      <edge about="#edge2800" id="edge2800" length="0.182444673" source="node2658" target="node2660">
        <meta content=" fg=255 153 255 dr=1;" datatype="xsd:string" id="meta2801" property="format" xsi:type="nex:LiteralMeta"/>
      </edge>
      <edge about="#edge2802" id="edge2802" length="0.090965407" source="node2658" target="node2726">
        <meta content=" fg=255 153 255 dr=1;" datatype="xsd:string" id="meta2803" property="format" xsi:type="nex:LiteralMeta"/>
      </edge>
      <edge about="#edge2822" id="edge2822" length="6.0E-9" source="node2816" target="node2818">
        <meta content=" fg=255 153 255 dr=1;" datatype="xsd:string" id="meta2823" property="format" xsi:type="nex:LiteralMeta"/>
      </edge>
      <edge about="#edge2824" id="edge2824" length="6.0E-9" source="node2816" target="node2820">
        <meta content=" fg=255 153 255 dr=1;" datatype="xsd:string" id="meta2825" property="format" xsi:type="nex:LiteralMeta"/>
      </edge>
      <edge about="#edge2828" id="edge2828" length="0.003267189" source="node2814" target="node2816">
        <meta content=" fg=255 153 255 dr=1;" datatype="xsd:string" id="meta2829" property="format" xsi:type="nex:LiteralMeta"/>
      </edge>
      <edge about="#edge2830" id="edge2830" length="6.0E-9" source="node2814" target="node2826">
        <meta content=" fg=255 153 255 dr=1;" datatype="xsd:string" id="meta2831" property="format" xsi:type="nex:LiteralMeta"/>
      </edge>
      <edge about="#edge2838" id="edge2838" length="0.009086875" source="node2832" target="node2834">
        <meta content=" fg=255 153 255 dr=1;" datatype="xsd:string" id="meta2839" property="format" xsi:type="nex:LiteralMeta"/>
      </edge>
      <edge about="#edge2840" id="edge2840" length="0.004009336" source="node2832" target="node2836">
        <meta content=" fg=255 153 255 dr=1;" datatype="xsd:string" id="meta2841" property="format" xsi:type="nex:LiteralMeta"/>
      </edge>
      <edge about="#edge2842" id="edge2842" length="0.009156174" source="node2812" target="node2814">
        <meta content=" fg=255 153 255 dr=1;" datatype="xsd:string" id="meta2843" property="format" xsi:type="nex:LiteralMeta"/>
      </edge>
      <edge about="#edge2844" id="edge2844" length="0.003266875" source="node2812" target="node2832">
        <meta content=" fg=255 153 255 dr=1;" datatype="xsd:string" id="meta2845" property="format" xsi:type="nex:LiteralMeta"/>
      </edge>
      <edge about="#edge2848" id="edge2848" length="0.004019401" source="node2810" target="node2812">
        <meta content=" fg=255 153 255 dr=1;" datatype="xsd:string" id="meta2849" property="format" xsi:type="nex:LiteralMeta"/>
      </edge>
      <edge about="#edge2850" id="edge2850" length="0.029736214" source="node2810" target="node2846">
        <meta content=" fg=255 153 255 dr=1;" datatype="xsd:string" id="meta2851" property="format" xsi:type="nex:LiteralMeta"/>
      </edge>
      <edge about="#edge2854" id="edge2854" length="5.0E-9" source="node2808" target="node2810">
        <meta content=" fg=255 153 255 dr=1;" datatype="xsd:string" id="meta2855" property="format" xsi:type="nex:LiteralMeta"/>
      </edge>
      <edge about="#edge2856" id="edge2856" length="0.013107144" source="node2808" target="node2852">
        <meta content=" fg=255 153 255 dr=1;" datatype="xsd:string" id="meta2857" property="format" xsi:type="nex:LiteralMeta"/>
      </edge>
      <edge about="#edge2864" id="edge2864" length="0.009043989" source="node2858" target="node2860">
        <meta content=" fg=255 153 255 dr=1;" datatype="xsd:string" id="meta2865" property="format" xsi:type="nex:LiteralMeta"/>
      </edge>
      <edge about="#edge2866" id="edge2866" length="0.068425053" source="node2858" target="node2862">
        <meta content=" fg=255 153 255 dr=1;" datatype="xsd:string" id="meta2867" property="format" xsi:type="nex:LiteralMeta"/>
      </edge>
      <edge about="#edge2868" id="edge2868" length="0.109521904" source="node2806" target="node2808">
        <meta content=" fg=255 153 255 dr=1;" datatype="xsd:string" id="meta2869" property="format" xsi:type="nex:LiteralMeta"/>
      </edge>
      <edge about="#edge2870" id="edge2870" length="0.199024592" source="node2806" target="node2858">
        <meta content=" fg=255 153 255 dr=1;" datatype="xsd:string" id="meta2871" property="format" xsi:type="nex:LiteralMeta"/>
      </edge>
      <edge about="#edge2886" id="edge2886" length="0.00501561" source="node2880" target="node2882">
        <meta content=" fg=255 153 255 dr=1;" datatype="xsd:string" id="meta2887" property="format" xsi:type="nex:LiteralMeta"/>
      </edge>
      <edge about="#edge2888" id="edge2888" length="0.004977061" source="node2880" target="node2884">
        <meta content=" fg=255 153 255 dr=1;" datatype="xsd:string" id="meta2889" property="format" xsi:type="nex:LiteralMeta"/>
      </edge>
      <edge about="#edge2892" id="edge2892" length="0.010000494" source="node2878" target="node2880">
        <meta content=" fg=255 153 255 dr=1;" datatype="xsd:string" id="meta2893" property="format" xsi:type="nex:LiteralMeta"/>
      </edge>
      <edge about="#edge2894" id="edge2894" length="0.008353172" source="node2878" target="node2890">
        <meta content=" fg=255 153 255 dr=1;" datatype="xsd:string" id="meta2895" property="format" xsi:type="nex:LiteralMeta"/>
      </edge>
      <edge about="#edge2898" id="edge2898" length="0.011784888" source="node2876" target="node2878">
        <meta content=" fg=255 153 255 dr=1;" datatype="xsd:string" id="meta2899" property="format" xsi:type="nex:LiteralMeta"/>
      </edge>
      <edge about="#edge2900" id="edge2900" length="0.01675725" source="node2876" target="node2896">
        <meta content=" fg=255 153 255 dr=1;" datatype="xsd:string" id="meta2901" property="format" xsi:type="nex:LiteralMeta"/>
      </edge>
      <edge about="#edge2904" id="edge2904" length="6.0E-9" source="node2874" target="node2876">
        <meta content=" fg=255 153 255 dr=1;" datatype="xsd:string" id="meta2905" property="format" xsi:type="nex:LiteralMeta"/>
      </edge>
      <edge about="#edge2906" id="edge2906" length="0.023545801" source="node2874" target="node2902">
        <meta content=" fg=255 153 255 dr=1;" datatype="xsd:string" id="meta2907" property="format" xsi:type="nex:LiteralMeta"/>
      </edge>
      <edge about="#edge2914" id="edge2914" length="0.017376831" source="node2908" target="node2910">
        <meta content=" fg=255 153 255 dr=1;" datatype="xsd:string" id="meta2915" property="format" xsi:type="nex:LiteralMeta"/>
      </edge>
      <edge about="#edge2916" id="edge2916" length="0.01929533" source="node2908" target="node2912">
        <meta content=" fg=255 153 255 dr=1;" datatype="xsd:string" id="meta2917" property="format" xsi:type="nex:LiteralMeta"/>
      </edge>
      <edge about="#edge2918" id="edge2918" length="0.004995302" source="node2872" target="node2874">
        <meta content=" fg=255 153 255 dr=1;" datatype="xsd:string" id="meta2919" property="format" xsi:type="nex:LiteralMeta"/>
      </edge>
      <edge about="#edge2920" id="edge2920" length="0.031137759" source="node2872" target="node2908">
        <meta content=" fg=255 153 255 dr=1;" datatype="xsd:string" id="meta2921" property="format" xsi:type="nex:LiteralMeta"/>
      </edge>
      <edge about="#edge2922" id="edge2922" length="0.01863205" source="node2804" target="node2806">
        <meta content=" fg=255 153 255 dr=1;" datatype="xsd:string" id="meta2923" property="format" xsi:type="nex:LiteralMeta"/>
      </edge>
      <edge about="#edge2924" id="edge2924" length="0.250444262" source="node2804" target="node2872">
        <meta content=" fg=255 153 255 dr=1;" datatype="xsd:string" id="meta2925" property="format" xsi:type="nex:LiteralMeta"/>
      </edge>
      <edge about="#edge2926" id="edge2926" length="0.02701718" source="node2656" target="node2658">
        <meta content=" fg=255 153 255 dr=1;" datatype="xsd:string" id="meta2927" property="format" xsi:type="nex:LiteralMeta"/>
      </edge>
      <edge about="#edge2928" id="edge2928" length="0.020500855" source="node2656" target="node2804">
        <meta content=" fg=255 153 255 dr=1;" datatype="xsd:string" id="meta2929" property="format" xsi:type="nex:LiteralMeta"/>
      </edge>
      <edge about="#edge2940" id="edge2940" length="0.017516366" source="node2934" target="node2936">
        <meta content=" fg=255 153 255 dr=1;" datatype="xsd:string" id="meta2941" property="format" xsi:type="nex:LiteralMeta"/>
      </edge>
      <edge about="#edge2942" id="edge2942" length="0.013455464" source="node2934" target="node2938">
        <meta content=" fg=255 153 255 dr=1;" datatype="xsd:string" id="meta2943" property="format" xsi:type="nex:LiteralMeta"/>
      </edge>
      <edge about="#edge2946" id="edge2946" length="8.0E-9" source="node2932" target="node2934">
        <meta content=" fg=255 153 255 dr=1;" datatype="xsd:string" id="meta2947" property="format" xsi:type="nex:LiteralMeta"/>
      </edge>
      <edge about="#edge2948" id="edge2948" length="0.003220425" source="node2932" target="node2944">
        <meta content=" fg=255 153 255 dr=1;" datatype="xsd:string" id="meta2949" property="format" xsi:type="nex:LiteralMeta"/>
      </edge>
      <edge about="#edge2952" id="edge2952" length="0.003333782" source="node2930" target="node2932">
        <meta content=" fg=255 153 255 dr=1;" datatype="xsd:string" id="meta2953" property="format" xsi:type="nex:LiteralMeta"/>
      </edge>
      <edge about="#edge2954" id="edge2954" length="5.0E-9" source="node2930" target="node2950">
        <meta content=" fg=255 153 255 dr=1;" datatype="xsd:string" id="meta2955" property="format" xsi:type="nex:LiteralMeta"/>
      </edge>
      <edge about="#edge2956" id="edge2956" length="0.029661719" source="node2654" target="node2656">
        <meta content=" fg=255 153 255 dr=1;" datatype="xsd:string" id="meta2957" property="format" xsi:type="nex:LiteralMeta"/>
      </edge>
      <edge about="#edge2958" id="edge2958" length="0.246374498" source="node2654" target="node2930">
        <meta content=" fg=255 153 255 dr=1;" datatype="xsd:string" id="meta2959" property="format" xsi:type="nex:LiteralMeta"/>
      </edge>
      <edge about="#edge2974" id="edge2974" length="5.0E-9" source="node2968" target="node2970">
        <meta content=" fg=255 153 255 dr=1;" datatype="xsd:string" id="meta2975" property="format" xsi:type="nex:LiteralMeta"/>
      </edge>
      <edge about="#edge2976" id="edge2976" length="0.006613187" source="node2968" target="node2972">
        <meta content=" fg=255 153 255 dr=1;" datatype="xsd:string" id="meta2977" property="format" xsi:type="nex:LiteralMeta"/>
      </edge>
      <edge about="#edge2984" id="edge2984" length="6.0E-9" source="node2978" target="node2980">
        <meta content=" fg=255 153 255 dr=1;" datatype="xsd:string" id="meta2985" property="format" xsi:type="nex:LiteralMeta"/>
      </edge>
      <edge about="#edge2986" id="edge2986" length="0.010465953" source="node2978" target="node2982">
        <meta content=" fg=255 153 255 dr=1;" datatype="xsd:string" id="meta2987" property="format" xsi:type="nex:LiteralMeta"/>
      </edge>
      <edge about="#edge2988" id="edge2988" length="0.009974933" source="node2966" target="node2968">
        <meta content=" fg=255 153 255 dr=1;" datatype="xsd:string" id="meta2989" property="format" xsi:type="nex:LiteralMeta"/>
      </edge>
      <edge about="#edge2990" id="edge2990" length="5.0E-9" source="node2966" target="node2978">
        <meta content=" fg=255 153 255 dr=1;" datatype="xsd:string" id="meta2991" property="format" xsi:type="nex:LiteralMeta"/>
      </edge>
      <edge about="#edge2994" id="edge2994" length="0.003316771" source="node2964" target="node2966">
        <meta content=" fg=255 153 255 dr=1;" datatype="xsd:string" id="meta2995" property="format" xsi:type="nex:LiteralMeta"/>
      </edge>
      <edge about="#edge2996" id="edge2996" length="0.013320998" source="node2964" target="node2992">
        <meta content=" fg=255 153 255 dr=1;" datatype="xsd:string" id="meta2997" property="format" xsi:type="nex:LiteralMeta"/>
      </edge>
      <edge about="#edge3000" id="edge3000" length="0.006218419" source="node2962" target="node2964">
        <meta content=" fg=255 153 255 dr=1;" datatype="xsd:string" id="meta3001" property="format" xsi:type="nex:LiteralMeta"/>
      </edge>
      <edge about="#edge3002" id="edge3002" length="0.041451505" source="node2962" target="node2998">
        <meta content=" fg=255 153 255 dr=1;" datatype="xsd:string" id="meta3003" property="format" xsi:type="nex:LiteralMeta"/>
      </edge>
      <edge about="#edge3016" id="edge3016" length="0.006578432" source="node3010" target="node3012">
        <meta content=" fg=255 153 255 dr=1;" datatype="xsd:string" id="meta3017" property="format" xsi:type="nex:LiteralMeta"/>
      </edge>
      <edge about="#edge3018" id="edge3018" length="0.009874022" source="node3010" target="node3014">
        <meta content=" fg=255 153 255 dr=1;" datatype="xsd:string" id="meta3019" property="format" xsi:type="nex:LiteralMeta"/>
      </edge>
      <edge about="#edge3022" id="edge3022" length="6.0E-9" source="node3008" target="node3010">
        <meta content=" fg=255 153 255 dr=1;" datatype="xsd:string" id="meta3023" property="format" xsi:type="nex:LiteralMeta"/>
      </edge>
      <edge about="#edge3024" id="edge3024" length="0.009903484" source="node3008" target="node3020">
        <meta content=" fg=255 153 255 dr=1;" datatype="xsd:string" id="meta3025" property="format" xsi:type="nex:LiteralMeta"/>
      </edge>
      <edge about="#edge3028" id="edge3028" length="0.006881798" source="node3006" target="node3008">
        <meta content=" fg=255 153 255 dr=1;" datatype="xsd:string" id="meta3029" property="format" xsi:type="nex:LiteralMeta"/>
      </edge>
      <edge about="#edge3030" id="edge3030" length="0.003019509" source="node3006" target="node3026">
        <meta content=" fg=255 153 255 dr=1;" datatype="xsd:string" id="meta3031" property="format" xsi:type="nex:LiteralMeta"/>
      </edge>
      <edge about="#edge3042" id="edge3042" length="6.0E-9" source="node3036" target="node3038">
        <meta content=" fg=255 153 255 dr=1;" datatype="xsd:string" id="meta3043" property="format" xsi:type="nex:LiteralMeta"/>
      </edge>
      <edge about="#edge3044" id="edge3044" length="0.003305236" source="node3036" target="node3040">
        <meta content=" fg=255 153 255 dr=1;" datatype="xsd:string" id="meta3045" property="format" xsi:type="nex:LiteralMeta"/>
      </edge>
      <edge about="#edge3048" id="edge3048" length="0.003291492" source="node3034" target="node3036">
        <meta content=" fg=255 153 255 dr=1;" datatype="xsd:string" id="meta3049" property="format" xsi:type="nex:LiteralMeta"/>
      </edge>
      <edge about="#edge3050" id="edge3050" length="0.013246892" source="node3034" target="node3046">
        <meta content=" fg=255 153 255 dr=1;" datatype="xsd:string" id="meta3051" property="format" xsi:type="nex:LiteralMeta"/>
      </edge>
      <edge about="#edge3060" id="edge3060" length="0.013594513" source="node3054" target="node3056">
        <meta content=" fg=255 153 255 dr=1;" datatype="xsd:string" id="meta3061" property="format" xsi:type="nex:LiteralMeta"/>
      </edge>
      <edge about="#edge3062" id="edge3062" length="0.026458055" source="node3054" target="node3058">
        <meta content=" fg=255 153 255 dr=1;" datatype="xsd:string" id="meta3063" property="format" xsi:type="nex:LiteralMeta"/>
      </edge>
      <edge about="#edge3066" id="edge3066" length="0.003480717" source="node3052" target="node3054">
        <meta content=" fg=255 153 255 dr=1;" datatype="xsd:string" id="meta3067" property="format" xsi:type="nex:LiteralMeta"/>
      </edge>
      <edge about="#edge3068" id="edge3068" length="0.026360234" source="node3052" target="node3064">
        <meta content=" fg=255 153 255 dr=1;" datatype="xsd:string" id="meta3069" property="format" xsi:type="nex:LiteralMeta"/>
      </edge>
      <edge about="#edge3070" id="edge3070" length="5.0E-9" source="node3032" target="node3034">
        <meta content=" fg=255 153 255 dr=1;" datatype="xsd:string" id="meta3071" property="format" xsi:type="nex:LiteralMeta"/>
      </edge>
      <edge about="#edge3072" id="edge3072" length="0.006670091" source="node3032" target="node3052">
        <meta content=" fg=255 153 255 dr=1;" datatype="xsd:string" id="meta3073" property="format" xsi:type="nex:LiteralMeta"/>
      </edge>
      <edge about="#edge3074" id="edge3074" length="0.160786178" source="node3004" target="node3006">
        <meta content=" fg=255 153 255 dr=1;" datatype="xsd:string" id="meta3075" property="format" xsi:type="nex:LiteralMeta"/>
      </edge>
      <edge about="#edge3076" id="edge3076" length="0.122744705" source="node3004" target="node3032">
        <meta content=" fg=255 153 255 dr=1;" datatype="xsd:string" id="meta3077" property="format" xsi:type="nex:LiteralMeta"/>
      </edge>
      <edge about="#edge3078" id="edge3078" length="0.23440654" source="node2960" target="node2962">
        <meta content=" fg=255 153 255 dr=1;" datatype="xsd:string" id="meta3079" property="format" xsi:type="nex:LiteralMeta"/>
      </edge>
      <edge about="#edge3080" id="edge3080" length="0.022756237" source="node2960" target="node3004">
        <meta content=" fg=255 153 255 dr=1;" datatype="xsd:string" id="meta3081" property="format" xsi:type="nex:LiteralMeta"/>
      </edge>
      <edge about="#edge3082" id="edge3082" length="0.010461951" source="node2652" target="node2654">
        <meta content=" fg=255 153 255 dr=1;" datatype="xsd:string" id="meta3083" property="format" xsi:type="nex:LiteralMeta"/>
      </edge>
      <edge about="#edge3084" id="edge3084" length="0.06376522" source="node2652" target="node2960">
        <meta content=" fg=255 153 255 dr=1;" datatype="xsd:string" id="meta3085" property="format" xsi:type="nex:LiteralMeta"/>
      </edge>
      <edge about="#edge3092" id="edge3092" length="0.014563189" source="node3086" target="node3088">
        <meta content=" fg=255 153 255 dr=1;" datatype="xsd:string" id="meta3093" property="format" xsi:type="nex:LiteralMeta"/>
      </edge>
      <edge about="#edge3094" id="edge3094" length="0.012107886" source="node3086" target="node3090">
        <meta content=" fg=255 153 255 dr=1;" datatype="xsd:string" id="meta3095" property="format" xsi:type="nex:LiteralMeta"/>
      </edge>
      <edge about="#edge3096" id="edge3096" length="0.051319905" source="node2650" target="node2652">
        <meta content=" fg=255 153 255 dr=1;" datatype="xsd:string" id="meta3097" property="format" xsi:type="nex:LiteralMeta"/>
      </edge>
      <edge about="#edge3098" id="edge3098" length="0.212418721" source="node2650" target="node3086">
        <meta content=" fg=255 153 255 dr=1;" datatype="xsd:string" id="meta3099" property="format" xsi:type="nex:LiteralMeta"/>
      </edge>
      <edge about="#edge3114" id="edge3114" length="0.0" source="node3106" target="node3108">
        <meta content=" fg=255 153 255 dr=1;" datatype="xsd:string" id="meta3115" property="format" xsi:type="nex:LiteralMeta"/>
      </edge>
      <edge about="#edge3116" id="edge3116" length="0.0" source="node3106" target="node3110">
        <meta content=" fg=255 153 255 dr=1;" datatype="xsd:string" id="meta3117" property="format" xsi:type="nex:LiteralMeta"/>
      </edge>
      <edge about="#edge3118" id="edge3118" length="0.0" source="node3106" target="node3112">
        <meta content=" fg=255 153 255 dr=1;" datatype="xsd:string" id="meta3119" property="format" xsi:type="nex:LiteralMeta"/>
      </edge>
      <edge about="#edge3122" id="edge3122" length="6.0E-9" source="node3104" target="node3106">
        <meta content=" fg=255 153 255 dr=1;" datatype="xsd:string" id="meta3123" property="format" xsi:type="nex:LiteralMeta"/>
      </edge>
      <edge about="#edge3124" id="edge3124" length="0.00336686" source="node3104" target="node3120">
        <meta content=" fg=255 153 255 dr=1;" datatype="xsd:string" id="meta3125" property="format" xsi:type="nex:LiteralMeta"/>
      </edge>
      <edge about="#edge3128" id="edge3128" length="0.003117165" source="node3102" target="node3104">
        <meta content=" fg=255 153 255 dr=1;" datatype="xsd:string" id="meta3129" property="format" xsi:type="nex:LiteralMeta"/>
      </edge>
      <edge about="#edge3130" id="edge3130" length="0.003621" source="node3102" target="node3126">
        <meta content=" fg=255 153 255 dr=1;" datatype="xsd:string" id="meta3131" property="format" xsi:type="nex:LiteralMeta"/>
      </edge>
      <edge about="#edge3134" id="edge3134" length="0.3045427" source="node3100" target="node3102">
        <meta content=" fg=255 153 255 dr=1;" datatype="xsd:string" id="meta3135" property="format" xsi:type="nex:LiteralMeta"/>
      </edge>
      <edge about="#edge3136" id="edge3136" length="0.262722739" source="node3100" target="node3132">
        <meta content=" fg=255 153 255 dr=1;" datatype="xsd:string" id="meta3137" property="format" xsi:type="nex:LiteralMeta"/>
      </edge>
      <edge about="#edge3138" id="edge3138" length="0.027056758" source="node2648" target="node2650">
        <meta content=" fg=255 153 255 dr=1;" datatype="xsd:string" id="meta3139" property="format" xsi:type="nex:LiteralMeta"/>
      </edge>
      <edge about="#edge3140" id="edge3140" length="0.031636904" source="node2648" target="node3100">
        <meta content=" fg=255 153 255 dr=1;" datatype="xsd:string" id="meta3141" property="format" xsi:type="nex:LiteralMeta"/>
      </edge>
      <edge about="#edge3160" id="edge3160" length="5.0E-9" source="node3154" target="node3156">
        <meta content=" fg=255 153 255 dr=1;" datatype="xsd:string" id="meta3161" property="format" xsi:type="nex:LiteralMeta"/>
      </edge>
      <edge about="#edge3162" id="edge3162" length="0.013405869" source="node3154" target="node3158">
        <meta content=" fg=255 153 255 dr=1;" datatype="xsd:string" id="meta3163" property="format" xsi:type="nex:LiteralMeta"/>
      </edge>
      <edge about="#edge3166" id="edge3166" length="0.019925346" source="node3152" target="node3154">
        <meta content=" fg=255 153 255 dr=1;" datatype="xsd:string" id="meta3167" property="format" xsi:type="nex:LiteralMeta"/>
      </edge>
      <edge about="#edge3168" id="edge3168" length="0.046271197" source="node3152" target="node3164">
        <meta content=" fg=255 153 255 dr=1;" datatype="xsd:string" id="meta3169" property="format" xsi:type="nex:LiteralMeta"/>
      </edge>
      <edge about="#edge3172" id="edge3172" length="0.028495487" source="node3150" target="node3152">
        <meta content=" fg=255 153 255 dr=1;" datatype="xsd:string" id="meta3173" property="format" xsi:type="nex:LiteralMeta"/>
      </edge>
      <edge about="#edge3174" id="edge3174" length="0.096126051" source="node3150" target="node3170">
        <meta content=" fg=255 153 255 dr=1;" datatype="xsd:string" id="meta3175" property="format" xsi:type="nex:LiteralMeta"/>
      </edge>
      <edge about="#edge3178" id="edge3178" length="0.033406526" source="node3148" target="node3150">
        <meta content=" fg=255 153 255 dr=1;" datatype="xsd:string" id="meta3179" property="format" xsi:type="nex:LiteralMeta"/>
      </edge>
      <edge about="#edge3180" id="edge3180" length="0.114416063" source="node3148" target="node3176">
        <meta content=" fg=255 153 255 dr=1;" datatype="xsd:string" id="meta3181" property="format" xsi:type="nex:LiteralMeta"/>
      </edge>
      <edge about="#edge3184" id="edge3184" length="0.067637985" source="node3146" target="node3148">
        <meta content=" fg=255 153 255 dr=1;" datatype="xsd:string" id="meta3185" property="format" xsi:type="nex:LiteralMeta"/>
      </edge>
      <edge about="#edge3186" id="edge3186" length="0.134107854" source="node3146" target="node3182">
        <meta content=" fg=255 153 255 dr=1;" datatype="xsd:string" id="meta3187" property="format" xsi:type="nex:LiteralMeta"/>
      </edge>
      <edge about="#edge3194" id="edge3194" length="0.021445889" source="node3188" target="node3190">
        <meta content=" fg=255 153 255 dr=1;" datatype="xsd:string" id="meta3195" property="format" xsi:type="nex:LiteralMeta"/>
      </edge>
      <edge about="#edge3196" id="edge3196" length="6.0E-9" source="node3188" target="node3192">
        <meta content=" fg=255 153 255 dr=1;" datatype="xsd:string" id="meta3197" property="format" xsi:type="nex:LiteralMeta"/>
      </edge>
      <edge about="#edge3198" id="edge3198" length="0.022122107" source="node3144" target="node3146">
        <meta content=" fg=255 153 255 dr=1;" datatype="xsd:string" id="meta3199" property="format" xsi:type="nex:LiteralMeta"/>
      </edge>
      <edge about="#edge3200" id="edge3200" length="0.167877114" source="node3144" target="node3188">
        <meta content=" fg=255 153 255 dr=1;" datatype="xsd:string" id="meta3201" property="format" xsi:type="nex:LiteralMeta"/>
      </edge>
      <edge about="#edge3208" id="edge3208" length="0.051159561" source="node3202" target="node3204">
        <meta content=" fg=255 153 255 dr=1;" datatype="xsd:string" id="meta3209" property="format" xsi:type="nex:LiteralMeta"/>
      </edge>
      <edge about="#edge3210" id="edge3210" length="0.090051021" source="node3202" target="node3206">
        <meta content=" fg=255 153 255 dr=1;" datatype="xsd:string" id="meta3211" property="format" xsi:type="nex:LiteralMeta"/>
      </edge>
      <edge about="#edge3212" id="edge3212" length="0.01305519" source="node3142" target="node3144">
        <meta content=" fg=255 153 255 dr=1;" datatype="xsd:string" id="meta3213" property="format" xsi:type="nex:LiteralMeta"/>
      </edge>
      <edge about="#edge3214" id="edge3214" length="0.114066896" source="node3142" target="node3202">
        <meta content=" fg=255 153 255 dr=1;" datatype="xsd:string" id="meta3215" property="format" xsi:type="nex:LiteralMeta"/>
      </edge>
      <edge about="#edge3216" id="edge3216" length="0.029704697" source="node2646" target="node2648">
        <meta content=" fg=255 153 255 dr=1;" datatype="xsd:string" id="meta3217" property="format" xsi:type="nex:LiteralMeta"/>
      </edge>
      <edge about="#edge3218" id="edge3218" length="0.03153921" source="node2646" target="node3142">
        <meta content=" fg=255 153 255 dr=1;" datatype="xsd:string" id="meta3219" property="format" xsi:type="nex:LiteralMeta"/>
      </edge>
      <edge about="#edge3226" id="edge3226" length="0.030728808" source="node3220" target="node3222">
        <meta content=" fg=255 153 255 dr=1;" datatype="xsd:string" id="meta3227" property="format" xsi:type="nex:LiteralMeta"/>
      </edge>
      <edge about="#edge3228" id="edge3228" length="0.0253752" source="node3220" target="node3224">
        <meta content=" fg=255 153 255 dr=1;" datatype="xsd:string" id="meta3229" property="format" xsi:type="nex:LiteralMeta"/>
      </edge>
      <edge about="#edge3230" id="edge3230" length="0.034093682" source="node2644" target="node2646">
        <meta content=" fg=255 153 255 dr=1;" datatype="xsd:string" id="meta3231" property="format" xsi:type="nex:LiteralMeta"/>
      </edge>
      <edge about="#edge3232" id="edge3232" length="0.281708423" source="node2644" target="node3220">
        <meta content=" fg=255 153 255 dr=1;" datatype="xsd:string" id="meta3233" property="format" xsi:type="nex:LiteralMeta"/>
      </edge>
      <edge about="#edge3240" id="edge3240" length="0.106350096" source="node3234" target="node3236">
        <meta content=" fg=255 153 255 dr=1;" datatype="xsd:string" id="meta3241" property="format" xsi:type="nex:LiteralMeta"/>
      </edge>
      <edge about="#edge3242" id="edge3242" length="0.122813415" source="node3234" target="node3238">
        <meta content=" fg=255 153 255 dr=1;" datatype="xsd:string" id="meta3243" property="format" xsi:type="nex:LiteralMeta"/>
      </edge>
      <edge about="#edge3244" id="edge3244" length="0.065266397" source="node2642" target="node2644">
        <meta content=" fg=255 153 255 dr=1;" datatype="xsd:string" id="meta3245" property="format" xsi:type="nex:LiteralMeta"/>
      </edge>
      <edge about="#edge3246" id="edge3246" length="0.240174499" source="node2642" target="node3234">
        <meta content=" fg=255 153 255 dr=1;" datatype="xsd:string" id="meta3247" property="format" xsi:type="nex:LiteralMeta"/>
      </edge>
      <edge about="#edge3248" id="edge3248" length="0.063284347" source="node158" target="node160">
        <meta content=" fg=255 153 255 dr=1;" datatype="xsd:string" id="meta3249" property="format" xsi:type="nex:LiteralMeta"/>
      </edge>
      <edge about="#edge3250" id="edge3250" length="0.021958428" source="node158" target="node2642">
        <meta content=" fg=255 153 255 dr=1;" datatype="xsd:string" id="meta3251" property="format" xsi:type="nex:LiteralMeta"/>
      </edge>
      <edge about="#edge3280" id="edge3280" length="0.003273995" source="node3274" target="node3276">
        <meta content=" fg=255 153 255 dr=1;" datatype="xsd:string" id="meta3281" property="format" xsi:type="nex:LiteralMeta"/>
      </edge>
      <edge about="#edge3282" id="edge3282" length="0.003300373" source="node3274" target="node3278">
        <meta content=" fg=255 153 255 dr=1;" datatype="xsd:string" id="meta3283" property="format" xsi:type="nex:LiteralMeta"/>
      </edge>
      <edge about="#edge3286" id="edge3286" length="0.02504878" source="node3272" target="node3274">
        <meta content=" fg=255 153 255 dr=1;" datatype="xsd:string" id="meta3287" property="format" xsi:type="nex:LiteralMeta"/>
      </edge>
      <edge about="#edge3288" id="edge3288" length="0.01151282" source="node3272" target="node3284">
        <meta content=" fg=255 153 255 dr=1;" datatype="xsd:string" id="meta3289" property="format" xsi:type="nex:LiteralMeta"/>
      </edge>
      <edge about="#edge3292" id="edge3292" length="0.013245722" source="node3270" target="node3272">
        <meta content=" fg=255 153 255 dr=1;" datatype="xsd:string" id="meta3293" property="format" xsi:type="nex:LiteralMeta"/>
      </edge>
      <edge about="#edge3294" id="edge3294" length="0.018044286" source="node3270" target="node3290">
        <meta content=" fg=255 153 255 dr=1;" datatype="xsd:string" id="meta3295" property="format" xsi:type="nex:LiteralMeta"/>
      </edge>
      <edge about="#edge3302" id="edge3302" length="0.026294952" source="node3296" target="node3298">
        <meta content=" fg=255 153 255 dr=1;" datatype="xsd:string" id="meta3303" property="format" xsi:type="nex:LiteralMeta"/>
      </edge>
      <edge about="#edge3304" id="edge3304" length="0.019887348" source="node3296" target="node3300">
        <meta content=" fg=255 153 255 dr=1;" datatype="xsd:string" id="meta3305" property="format" xsi:type="nex:LiteralMeta"/>
      </edge>
      <edge about="#edge3306" id="edge3306" length="0.013778814" source="node3268" target="node3270">
        <meta content=" fg=255 153 255 dr=1;" datatype="xsd:string" id="meta3307" property="format" xsi:type="nex:LiteralMeta"/>
      </edge>
      <edge about="#edge3308" id="edge3308" length="0.009287115" source="node3268" target="node3296">
        <meta content=" fg=255 153 255 dr=1;" datatype="xsd:string" id="meta3309" property="format" xsi:type="nex:LiteralMeta"/>
      </edge>
      <edge about="#edge3320" id="edge3320" length="0.012967868" source="node3314" target="node3316">
        <meta content=" fg=255 153 255 dr=1;" datatype="xsd:string" id="meta3321" property="format" xsi:type="nex:LiteralMeta"/>
      </edge>
      <edge about="#edge3322" id="edge3322" length="0.016342059" source="node3314" target="node3318">
        <meta content=" fg=255 153 255 dr=1;" datatype="xsd:string" id="meta3323" property="format" xsi:type="nex:LiteralMeta"/>
      </edge>
      <edge about="#edge3326" id="edge3326" length="0.003214743" source="node3312" target="node3314">
        <meta content=" fg=255 153 255 dr=1;" datatype="xsd:string" id="meta3327" property="format" xsi:type="nex:LiteralMeta"/>
      </edge>
      <edge about="#edge3328" id="edge3328" length="0.016196865" source="node3312" target="node3324">
        <meta content=" fg=255 153 255 dr=1;" datatype="xsd:string" id="meta3329" property="format" xsi:type="nex:LiteralMeta"/>
      </edge>
      <edge about="#edge3332" id="edge3332" length="0.023360661" source="node3310" target="node3312">
        <meta content=" fg=255 153 255 dr=1;" datatype="xsd:string" id="meta3333" property="format" xsi:type="nex:LiteralMeta"/>
      </edge>
      <edge about="#edge3334" id="edge3334" length="0.026310674" source="node3310" target="node3330">
        <meta content=" fg=255 153 255 dr=1;" datatype="xsd:string" id="meta3335" property="format" xsi:type="nex:LiteralMeta"/>
      </edge>
      <edge about="#edge3336" id="edge3336" length="0.009766436" source="node3266" target="node3268">
        <meta content=" fg=255 153 255 dr=1;" datatype="xsd:string" id="meta3337" property="format" xsi:type="nex:LiteralMeta"/>
      </edge>
      <edge about="#edge3338" id="edge3338" length="0.005237367" source="node3266" target="node3310">
        <meta content=" fg=255 153 255 dr=1;" datatype="xsd:string" id="meta3339" property="format" xsi:type="nex:LiteralMeta"/>
      </edge>
      <edge about="#edge3348" id="edge3348" length="6.0E-9" source="node3342" target="node3344">
        <meta content=" fg=255 153 255 dr=1;" datatype="xsd:string" id="meta3349" property="format" xsi:type="nex:LiteralMeta"/>
      </edge>
      <edge about="#edge3350" id="edge3350" length="0.010299164" source="node3342" target="node3346">
        <meta content=" fg=255 153 255 dr=1;" datatype="xsd:string" id="meta3351" property="format" xsi:type="nex:LiteralMeta"/>
      </edge>
      <edge about="#edge3354" id="edge3354" length="0.01618058" source="node3340" target="node3342">
        <meta content=" fg=255 153 255 dr=1;" datatype="xsd:string" id="meta3355" property="format" xsi:type="nex:LiteralMeta"/>
      </edge>
      <edge about="#edge3356" id="edge3356" length="0.035840913" source="node3340" target="node3352">
        <meta content=" fg=255 153 255 dr=1;" datatype="xsd:string" id="meta3357" property="format" xsi:type="nex:LiteralMeta"/>
      </edge>
      <edge about="#edge3358" id="edge3358" length="0.088222014" source="node3264" target="node3266">
        <meta content=" fg=255 153 255 dr=1;" datatype="xsd:string" id="meta3359" property="format" xsi:type="nex:LiteralMeta"/>
      </edge>
      <edge about="#edge3360" id="edge3360" length="0.118678584" source="node3264" target="node3340">
        <meta content=" fg=255 153 255 dr=1;" datatype="xsd:string" id="meta3361" property="format" xsi:type="nex:LiteralMeta"/>
      </edge>
      <edge about="#edge3374" id="edge3374" length="5.0E-9" source="node3368" target="node3370">
        <meta content=" fg=255 153 255 dr=1;" datatype="xsd:string" id="meta3375" property="format" xsi:type="nex:LiteralMeta"/>
      </edge>
      <edge about="#edge3376" id="edge3376" length="0.00328386" source="node3368" target="node3372">
        <meta content=" fg=255 153 255 dr=1;" datatype="xsd:string" id="meta3377" property="format" xsi:type="nex:LiteralMeta"/>
      </edge>
      <edge about="#edge3380" id="edge3380" length="0.023281671" source="node3366" target="node3368">
        <meta content=" fg=255 153 255 dr=1;" datatype="xsd:string" id="meta3381" property="format" xsi:type="nex:LiteralMeta"/>
      </edge>
      <edge about="#edge3382" id="edge3382" length="0.01968902" source="node3366" target="node3378">
        <meta content=" fg=255 153 255 dr=1;" datatype="xsd:string" id="meta3383" property="format" xsi:type="nex:LiteralMeta"/>
      </edge>
      <edge about="#edge3386" id="edge3386" length="0.006620877" source="node3364" target="node3366">
        <meta content=" fg=255 153 255 dr=1;" datatype="xsd:string" id="meta3387" property="format" xsi:type="nex:LiteralMeta"/>
      </edge>
      <edge about="#edge3388" id="edge3388" length="0.003336984" source="node3364" target="node3384">
        <meta content=" fg=255 153 255 dr=1;" datatype="xsd:string" id="meta3389" property="format" xsi:type="nex:LiteralMeta"/>
      </edge>
      <edge about="#edge3392" id="edge3392" length="0.001512982" source="node3362" target="node3364">
        <meta content=" fg=255 153 255 dr=1;" datatype="xsd:string" id="meta3393" property="format" xsi:type="nex:LiteralMeta"/>
      </edge>
      <edge about="#edge3394" id="edge3394" length="0.011751941" source="node3362" target="node3390">
        <meta content=" fg=255 153 255 dr=1;" datatype="xsd:string" id="meta3395" property="format" xsi:type="nex:LiteralMeta"/>
      </edge>
      <edge about="#edge3396" id="edge3396" length="0.046651777" source="node3262" target="node3264">
        <meta content=" fg=255 153 255 dr=1;" datatype="xsd:string" id="meta3397" property="format" xsi:type="nex:LiteralMeta"/>
      </edge>
      <edge about="#edge3398" id="edge3398" length="0.26305813" source="node3262" target="node3362">
        <meta content=" fg=255 153 255 dr=1;" datatype="xsd:string" id="meta3399" property="format" xsi:type="nex:LiteralMeta"/>
      </edge>
      <edge about="#edge3416" id="edge3416" length="0.0" source="node3410" target="node3412">
        <meta content=" fg=255 153 255 dr=1;" datatype="xsd:string" id="meta3417" property="format" xsi:type="nex:LiteralMeta"/>
      </edge>
      <edge about="#edge3418" id="edge3418" length="0.0" source="node3410" target="node3414">
        <meta content=" fg=255 153 255 dr=1;" datatype="xsd:string" id="meta3419" property="format" xsi:type="nex:LiteralMeta"/>
      </edge>
      <edge about="#edge3422" id="edge3422" length="0.016727152" source="node3408" target="node3410">
        <meta content=" fg=255 153 255 dr=1;" datatype="xsd:string" id="meta3423" property="format" xsi:type="nex:LiteralMeta"/>
      </edge>
      <edge about="#edge3424" id="edge3424" length="0.003314059" source="node3408" target="node3420">
        <meta content=" fg=255 153 255 dr=1;" datatype="xsd:string" id="meta3425" property="format" xsi:type="nex:LiteralMeta"/>
      </edge>
      <edge about="#edge3428" id="edge3428" length="0.010660998" source="node3406" target="node3408">
        <meta content=" fg=255 153 255 dr=1;" datatype="xsd:string" id="meta3429" property="format" xsi:type="nex:LiteralMeta"/>
      </edge>
      <edge about="#edge3430" id="edge3430" length="0.019714694" source="node3406" target="node3426">
        <meta content=" fg=255 153 255 dr=1;" datatype="xsd:string" id="meta3431" property="format" xsi:type="nex:LiteralMeta"/>
      </edge>
      <edge about="#edge3434" id="edge3434" length="0.00636744" source="node3404" target="node3406">
        <meta content=" fg=255 153 255 dr=1;" datatype="xsd:string" id="meta3435" property="format" xsi:type="nex:LiteralMeta"/>
      </edge>
      <edge about="#edge3436" id="edge3436" length="0.016967781" source="node3404" target="node3432">
        <meta content=" fg=255 153 255 dr=1;" datatype="xsd:string" id="meta3437" property="format" xsi:type="nex:LiteralMeta"/>
      </edge>
      <edge about="#edge3440" id="edge3440" length="0.004388768" source="node3402" target="node3404">
        <meta content=" fg=255 153 255 dr=1;" datatype="xsd:string" id="meta3441" property="format" xsi:type="nex:LiteralMeta"/>
      </edge>
      <edge about="#edge3442" id="edge3442" length="0.010177571" source="node3402" target="node3438">
        <meta content=" fg=255 153 255 dr=1;" datatype="xsd:string" id="meta3443" property="format" xsi:type="nex:LiteralMeta"/>
      </edge>
      <edge about="#edge3450" id="edge3450" length="0.078499573" source="node3444" target="node3446">
        <meta content=" fg=255 153 255 dr=1;" datatype="xsd:string" id="meta3451" property="format" xsi:type="nex:LiteralMeta"/>
      </edge>
      <edge about="#edge3452" id="edge3452" length="0.006584696" source="node3444" target="node3448">
        <meta content=" fg=255 153 255 dr=1;" datatype="xsd:string" id="meta3453" property="format" xsi:type="nex:LiteralMeta"/>
      </edge>
      <edge about="#edge3454" id="edge3454" length="0.003439904" source="node3400" target="node3402">
        <meta content=" fg=255 153 255 dr=1;" datatype="xsd:string" id="meta3455" property="format" xsi:type="nex:LiteralMeta"/>
      </edge>
      <edge about="#edge3456" id="edge3456" length="5.0E-9" source="node3400" target="node3444">
        <meta content=" fg=255 153 255 dr=1;" datatype="xsd:string" id="meta3457" property="format" xsi:type="nex:LiteralMeta"/>
      </edge>
      <edge about="#edge3458" id="edge3458" length="0.038613943" source="node3260" target="node3262">
        <meta content=" fg=255 153 255 dr=1;" datatype="xsd:string" id="meta3459" property="format" xsi:type="nex:LiteralMeta"/>
      </edge>
      <edge about="#edge3460" id="edge3460" length="0.352630587" source="node3260" target="node3400">
        <meta content=" fg=255 153 255 dr=1;" datatype="xsd:string" id="meta3461" property="format" xsi:type="nex:LiteralMeta"/>
      </edge>
      <edge about="#edge3476" id="edge3476" length="0.035747191" source="node3470" target="node3472">
        <meta content=" fg=255 153 255 dr=1;" datatype="xsd:string" id="meta3477" property="format" xsi:type="nex:LiteralMeta"/>
      </edge>
      <edge about="#edge3478" id="edge3478" length="0.0516543" source="node3470" target="node3474">
        <meta content=" fg=255 153 255 dr=1;" datatype="xsd:string" id="meta3479" property="format" xsi:type="nex:LiteralMeta"/>
      </edge>
      <edge about="#edge3482" id="edge3482" length="0.085918582" source="node3468" target="node3470">
        <meta content=" fg=255 153 255 dr=1;" datatype="xsd:string" id="meta3483" property="format" xsi:type="nex:LiteralMeta"/>
      </edge>
      <edge about="#edge3484" id="edge3484" length="0.302311475" source="node3468" target="node3480">
        <meta content=" fg=255 153 255 dr=1;" datatype="xsd:string" id="meta3485" property="format" xsi:type="nex:LiteralMeta"/>
      </edge>
      <edge about="#edge3492" id="edge3492" length="0.302022571" source="node3486" target="node3488">
        <meta content=" fg=255 153 255 dr=1;" datatype="xsd:string" id="meta3493" property="format" xsi:type="nex:LiteralMeta"/>
      </edge>
      <edge about="#edge3494" id="edge3494" length="0.195174807" source="node3486" target="node3490">
        <meta content=" fg=255 153 255 dr=1;" datatype="xsd:string" id="meta3495" property="format" xsi:type="nex:LiteralMeta"/>
      </edge>
      <edge about="#edge3496" id="edge3496" length="0.087268129" source="node3466" target="node3468">
        <meta content=" fg=255 153 255 dr=1;" datatype="xsd:string" id="meta3497" property="format" xsi:type="nex:LiteralMeta"/>
      </edge>
      <edge about="#edge3498" id="edge3498" length="0.049636592" source="node3466" target="node3486">
        <meta content=" fg=255 153 255 dr=1;" datatype="xsd:string" id="meta3499" property="format" xsi:type="nex:LiteralMeta"/>
      </edge>
      <edge about="#edge3502" id="edge3502" length="0.023659801" source="node3464" target="node3466">
        <meta content=" fg=255 153 255 dr=1;" datatype="xsd:string" id="meta3503" property="format" xsi:type="nex:LiteralMeta"/>
      </edge>
      <edge about="#edge3504" id="edge3504" length="0.248526009" source="node3464" target="node3500">
        <meta content=" fg=255 153 255 dr=1;" datatype="xsd:string" id="meta3505" property="format" xsi:type="nex:LiteralMeta"/>
      </edge>
      <edge about="#edge3514" id="edge3514" length="0.042822307" source="node3508" target="node3510">
        <meta content=" fg=255 153 255 dr=1;" datatype="xsd:string" id="meta3515" property="format" xsi:type="nex:LiteralMeta"/>
      </edge>
      <edge about="#edge3516" id="edge3516" length="0.060672976" source="node3508" target="node3512">
        <meta content=" fg=255 153 255 dr=1;" datatype="xsd:string" id="meta3517" property="format" xsi:type="nex:LiteralMeta"/>
      </edge>
      <edge about="#edge3524" id="edge3524" length="0.079486147" source="node3518" target="node3520">
        <meta content=" fg=255 153 255 dr=1;" datatype="xsd:string" id="meta3525" property="format" xsi:type="nex:LiteralMeta"/>
      </edge>
      <edge about="#edge3526" id="edge3526" length="0.085545809" source="node3518" target="node3522">
        <meta content=" fg=255 153 255 dr=1;" datatype="xsd:string" id="meta3527" property="format" xsi:type="nex:LiteralMeta"/>
      </edge>
      <edge about="#edge3528" id="edge3528" length="0.109226714" source="node3506" target="node3508">
        <meta content=" fg=255 153 255 dr=1;" datatype="xsd:string" id="meta3529" property="format" xsi:type="nex:LiteralMeta"/>
      </edge>
      <edge about="#edge3530" id="edge3530" length="0.018356396" source="node3506" target="node3518">
        <meta content=" fg=255 153 255 dr=1;" datatype="xsd:string" id="meta3531" property="format" xsi:type="nex:LiteralMeta"/>
      </edge>
      <edge about="#edge3532" id="edge3532" length="0.061704867" source="node3462" target="node3464">
        <meta content=" fg=255 153 255 dr=1;" datatype="xsd:string" id="meta3533" property="format" xsi:type="nex:LiteralMeta"/>
      </edge>
      <edge about="#edge3534" id="edge3534" length="0.124082591" source="node3462" target="node3506">
        <meta content=" fg=255 153 255 dr=1;" datatype="xsd:string" id="meta3535" property="format" xsi:type="nex:LiteralMeta"/>
      </edge>
      <edge about="#edge3536" id="edge3536" length="0.071500277" source="node3258" target="node3260">
        <meta content=" fg=255 153 255 dr=1;" datatype="xsd:string" id="meta3537" property="format" xsi:type="nex:LiteralMeta"/>
      </edge>
      <edge about="#edge3538" id="edge3538" length="0.014798065" source="node3258" target="node3462">
        <meta content=" fg=255 153 255 dr=1;" datatype="xsd:string" id="meta3539" property="format" xsi:type="nex:LiteralMeta"/>
      </edge>
      <edge about="#edge3560" id="edge3560" length="0.003368221" source="node3554" target="node3556">
        <meta content=" fg=255 153 255 dr=1;" datatype="xsd:string" id="meta3561" property="format" xsi:type="nex:LiteralMeta"/>
      </edge>
      <edge about="#edge3562" id="edge3562" length="6.0E-9" source="node3554" target="node3558">
        <meta content=" fg=255 153 255 dr=1;" datatype="xsd:string" id="meta3563" property="format" xsi:type="nex:LiteralMeta"/>
      </edge>
      <edge about="#edge3566" id="edge3566" length="0.007140762" source="node3552" target="node3554">
        <meta content=" fg=255 153 255 dr=1;" datatype="xsd:string" id="meta3567" property="format" xsi:type="nex:LiteralMeta"/>
      </edge>
      <edge about="#edge3568" id="edge3568" length="0.00585153" source="node3552" target="node3564">
        <meta content=" fg=255 153 255 dr=1;" datatype="xsd:string" id="meta3569" property="format" xsi:type="nex:LiteralMeta"/>
      </edge>
      <edge about="#edge3576" id="edge3576" length="0.037988384" source="node3570" target="node3572">
        <meta content=" fg=255 153 255 dr=1;" datatype="xsd:string" id="meta3577" property="format" xsi:type="nex:LiteralMeta"/>
      </edge>
      <edge about="#edge3578" id="edge3578" length="0.046001731" source="node3570" target="node3574">
        <meta content=" fg=255 153 255 dr=1;" datatype="xsd:string" id="meta3579" property="format" xsi:type="nex:LiteralMeta"/>
      </edge>
      <edge about="#edge3580" id="edge3580" length="0.003254183" source="node3550" target="node3552">
        <meta content=" fg=255 153 255 dr=1;" datatype="xsd:string" id="meta3581" property="format" xsi:type="nex:LiteralMeta"/>
      </edge>
      <edge about="#edge3582" id="edge3582" length="0.004346417" source="node3550" target="node3570">
        <meta content=" fg=255 153 255 dr=1;" datatype="xsd:string" id="meta3583" property="format" xsi:type="nex:LiteralMeta"/>
      </edge>
      <edge about="#edge3590" id="edge3590" length="0.014395866" source="node3584" target="node3586">
        <meta content=" fg=255 153 255 dr=1;" datatype="xsd:string" id="meta3591" property="format" xsi:type="nex:LiteralMeta"/>
      </edge>
      <edge about="#edge3592" id="edge3592" length="0.031815505" source="node3584" target="node3588">
        <meta content=" fg=255 153 255 dr=1;" datatype="xsd:string" id="meta3593" property="format" xsi:type="nex:LiteralMeta"/>
      </edge>
      <edge about="#edge3594" id="edge3594" length="0.003950445" source="node3548" target="node3550">
        <meta content=" fg=255 153 255 dr=1;" datatype="xsd:string" id="meta3595" property="format" xsi:type="nex:LiteralMeta"/>
      </edge>
      <edge about="#edge3596" id="edge3596" length="0.038358329" source="node3548" target="node3584">
        <meta content=" fg=255 153 255 dr=1;" datatype="xsd:string" id="meta3597" property="format" xsi:type="nex:LiteralMeta"/>
      </edge>
      <edge about="#edge3608" id="edge3608" length="0.003233384" source="node3602" target="node3604">
        <meta content=" fg=255 153 255 dr=1;" datatype="xsd:string" id="meta3609" property="format" xsi:type="nex:LiteralMeta"/>
      </edge>
      <edge about="#edge3610" id="edge3610" length="0.006472017" source="node3602" target="node3606">
        <meta content=" fg=255 153 255 dr=1;" datatype="xsd:string" id="meta3611" property="format" xsi:type="nex:LiteralMeta"/>
      </edge>
      <edge about="#edge3614" id="edge3614" length="0.009885753" source="node3600" target="node3602">
        <meta content=" fg=255 153 255 dr=1;" datatype="xsd:string" id="meta3615" property="format" xsi:type="nex:LiteralMeta"/>
      </edge>
      <edge about="#edge3616" id="edge3616" length="0.016210674" source="node3600" target="node3612">
        <meta content=" fg=255 153 255 dr=1;" datatype="xsd:string" id="meta3617" property="format" xsi:type="nex:LiteralMeta"/>
      </edge>
      <edge about="#edge3620" id="edge3620" length="0.010448495" source="node3598" target="node3600">
        <meta content=" fg=255 153 255 dr=1;" datatype="xsd:string" id="meta3621" property="format" xsi:type="nex:LiteralMeta"/>
      </edge>
      <edge about="#edge3622" id="edge3622" length="0.029645966" source="node3598" target="node3618">
        <meta content=" fg=255 153 255 dr=1;" datatype="xsd:string" id="meta3623" property="format" xsi:type="nex:LiteralMeta"/>
      </edge>
      <edge about="#edge3624" id="edge3624" length="0.026742421" source="node3546" target="node3548">
        <meta content=" fg=255 153 255 dr=1;" datatype="xsd:string" id="meta3625" property="format" xsi:type="nex:LiteralMeta"/>
      </edge>
      <edge about="#edge3626" id="edge3626" length="0.031457102" source="node3546" target="node3598">
        <meta content=" fg=255 153 255 dr=1;" datatype="xsd:string" id="meta3627" property="format" xsi:type="nex:LiteralMeta"/>
      </edge>
      <edge about="#edge3634" id="edge3634" length="0.006024034" source="node3628" target="node3630">
        <meta content=" fg=255 153 255 dr=1;" datatype="xsd:string" id="meta3635" property="format" xsi:type="nex:LiteralMeta"/>
      </edge>
      <edge about="#edge3636" id="edge3636" length="0.006769515" source="node3628" target="node3632">
        <meta content=" fg=255 153 255 dr=1;" datatype="xsd:string" id="meta3637" property="format" xsi:type="nex:LiteralMeta"/>
      </edge>
      <edge about="#edge3638" id="edge3638" length="0.017252428" source="node3544" target="node3546">
        <meta content=" fg=255 153 255 dr=1;" datatype="xsd:string" id="meta3639" property="format" xsi:type="nex:LiteralMeta"/>
      </edge>
      <edge about="#edge3640" id="edge3640" length="0.094504526" source="node3544" target="node3628">
        <meta content=" fg=255 153 255 dr=1;" datatype="xsd:string" id="meta3641" property="format" xsi:type="nex:LiteralMeta"/>
      </edge>
      <edge about="#edge3656" id="edge3656" length="0.019363615" source="node3650" target="node3652">
        <meta content=" fg=255 153 255 dr=1;" datatype="xsd:string" id="meta3657" property="format" xsi:type="nex:LiteralMeta"/>
      </edge>
      <edge about="#edge3658" id="edge3658" length="0.003869522" source="node3650" target="node3654">
        <meta content=" fg=255 153 255 dr=1;" datatype="xsd:string" id="meta3659" property="format" xsi:type="nex:LiteralMeta"/>
      </edge>
      <edge about="#edge3666" id="edge3666" length="0.0069435" source="node3660" target="node3662">
        <meta content=" fg=255 153 255 dr=1;" datatype="xsd:string" id="meta3667" property="format" xsi:type="nex:LiteralMeta"/>
      </edge>
      <edge about="#edge3668" id="edge3668" length="0.012603298" source="node3660" target="node3664">
        <meta content=" fg=255 153 255 dr=1;" datatype="xsd:string" id="meta3669" property="format" xsi:type="nex:LiteralMeta"/>
      </edge>
      <edge about="#edge3670" id="edge3670" length="0.012167528" source="node3648" target="node3650">
        <meta content=" fg=255 153 255 dr=1;" datatype="xsd:string" id="meta3671" property="format" xsi:type="nex:LiteralMeta"/>
      </edge>
      <edge about="#edge3672" id="edge3672" length="0.019805664" source="node3648" target="node3660">
        <meta content=" fg=255 153 255 dr=1;" datatype="xsd:string" id="meta3673" property="format" xsi:type="nex:LiteralMeta"/>
      </edge>
      <edge about="#edge3676" id="edge3676" length="0.004329205" source="node3646" target="node3648">
        <meta content=" fg=255 153 255 dr=1;" datatype="xsd:string" id="meta3677" property="format" xsi:type="nex:LiteralMeta"/>
      </edge>
      <edge about="#edge3678" id="edge3678" length="0.013143936" source="node3646" target="node3674">
        <meta content=" fg=255 153 255 dr=1;" datatype="xsd:string" id="meta3679" property="format" xsi:type="nex:LiteralMeta"/>
      </edge>
      <edge about="#edge3686" id="edge3686" length="0.026432769" source="node3680" target="node3682">
        <meta content=" fg=255 153 255 dr=1;" datatype="xsd:string" id="meta3687" property="format" xsi:type="nex:LiteralMeta"/>
      </edge>
      <edge about="#edge3688" id="edge3688" length="0.020274986" source="node3680" target="node3684">
        <meta content=" fg=255 153 255 dr=1;" datatype="xsd:string" id="meta3689" property="format" xsi:type="nex:LiteralMeta"/>
      </edge>
      <edge about="#edge3690" id="edge3690" length="0.02427993" source="node3644" target="node3646">
        <meta content=" fg=255 153 255 dr=1;" datatype="xsd:string" id="meta3691" property="format" xsi:type="nex:LiteralMeta"/>
      </edge>
      <edge about="#edge3692" id="edge3692" length="0.035925771" source="node3644" target="node3680">
        <meta content=" fg=255 153 255 dr=1;" datatype="xsd:string" id="meta3693" property="format" xsi:type="nex:LiteralMeta"/>
      </edge>
      <edge about="#edge3700" id="edge3700" length="0.006546879" source="node3694" target="node3696">
        <meta content=" fg=255 153 255 dr=1;" datatype="xsd:string" id="meta3701" property="format" xsi:type="nex:LiteralMeta"/>
      </edge>
      <edge about="#edge3702" id="edge3702" length="0.006954199" source="node3694" target="node3698">
        <meta content=" fg=255 153 255 dr=1;" datatype="xsd:string" id="meta3703" property="format" xsi:type="nex:LiteralMeta"/>
      </edge>
      <edge about="#edge3704" id="edge3704" length="0.012155784" source="node3642" target="node3644">
        <meta content=" fg=255 153 255 dr=1;" datatype="xsd:string" id="meta3705" property="format" xsi:type="nex:LiteralMeta"/>
      </edge>
      <edge about="#edge3706" id="edge3706" length="0.05298597" source="node3642" target="node3694">
        <meta content=" fg=255 153 255 dr=1;" datatype="xsd:string" id="meta3707" property="format" xsi:type="nex:LiteralMeta"/>
      </edge>
      <edge about="#edge3708" id="edge3708" length="0.163658154" source="node3542" target="node3544">
        <meta content=" fg=255 153 255 dr=1;" datatype="xsd:string" id="meta3709" property="format" xsi:type="nex:LiteralMeta"/>
      </edge>
      <edge about="#edge3710" id="edge3710" length="0.169299994" source="node3542" target="node3642">
        <meta content=" fg=255 153 255 dr=1;" datatype="xsd:string" id="meta3711" property="format" xsi:type="nex:LiteralMeta"/>
      </edge>
      <edge about="#edge3728" id="edge3728" length="0.006868581" source="node3722" target="node3724">
        <meta content=" fg=255 153 255 dr=1;" datatype="xsd:string" id="meta3729" property="format" xsi:type="nex:LiteralMeta"/>
      </edge>
      <edge about="#edge3730" id="edge3730" length="0.026497447" source="node3722" target="node3726">
        <meta content=" fg=255 153 255 dr=1;" datatype="xsd:string" id="meta3731" property="format" xsi:type="nex:LiteralMeta"/>
      </edge>
      <edge about="#edge3738" id="edge3738" length="0.010002948" source="node3732" target="node3734">
        <meta content=" fg=255 153 255 dr=1;" datatype="xsd:string" id="meta3739" property="format" xsi:type="nex:LiteralMeta"/>
      </edge>
      <edge about="#edge3740" id="edge3740" length="0.0131666" source="node3732" target="node3736">
        <meta content=" fg=255 153 255 dr=1;" datatype="xsd:string" id="meta3741" property="format" xsi:type="nex:LiteralMeta"/>
      </edge>
      <edge about="#edge3742" id="edge3742" length="0.023140303" source="node3720" target="node3722">
        <meta content=" fg=255 153 255 dr=1;" datatype="xsd:string" id="meta3743" property="format" xsi:type="nex:LiteralMeta"/>
      </edge>
      <edge about="#edge3744" id="edge3744" length="0.010131353" source="node3720" target="node3732">
        <meta content=" fg=255 153 255 dr=1;" datatype="xsd:string" id="meta3745" property="format" xsi:type="nex:LiteralMeta"/>
      </edge>
      <edge about="#edge3752" id="edge3752" length="0.021366966" source="node3746" target="node3748">
        <meta content=" fg=255 153 255 dr=1;" datatype="xsd:string" id="meta3753" property="format" xsi:type="nex:LiteralMeta"/>
      </edge>
      <edge about="#edge3754" id="edge3754" length="0.005716131" source="node3746" target="node3750">
        <meta content=" fg=255 153 255 dr=1;" datatype="xsd:string" id="meta3755" property="format" xsi:type="nex:LiteralMeta"/>
      </edge>
      <edge about="#edge3756" id="edge3756" length="0.033468412" source="node3718" target="node3720">
        <meta content=" fg=255 153 255 dr=1;" datatype="xsd:string" id="meta3757" property="format" xsi:type="nex:LiteralMeta"/>
      </edge>
      <edge about="#edge3758" id="edge3758" length="0.038427222" source="node3718" target="node3746">
        <meta content=" fg=255 153 255 dr=1;" datatype="xsd:string" id="meta3759" property="format" xsi:type="nex:LiteralMeta"/>
      </edge>
      <edge about="#edge3762" id="edge3762" length="0.047822707" source="node3716" target="node3718">
        <meta content=" fg=255 153 255 dr=1;" datatype="xsd:string" id="meta3763" property="format" xsi:type="nex:LiteralMeta"/>
      </edge>
      <edge about="#edge3764" id="edge3764" length="0.042077652" source="node3716" target="node3760">
        <meta content=" fg=255 153 255 dr=1;" datatype="xsd:string" id="meta3765" property="format" xsi:type="nex:LiteralMeta"/>
      </edge>
      <edge about="#edge3776" id="edge3776" length="0.0" source="node3770" target="node3772">
        <meta content=" fg=255 153 255 dr=1;" datatype="xsd:string" id="meta3777" property="format" xsi:type="nex:LiteralMeta"/>
      </edge>
      <edge about="#edge3778" id="edge3778" length="0.0" source="node3770" target="node3774">
        <meta content=" fg=255 153 255 dr=1;" datatype="xsd:string" id="meta3779" property="format" xsi:type="nex:LiteralMeta"/>
      </edge>
      <edge about="#edge3782" id="edge3782" length="0.019934387" source="node3768" target="node3770">
        <meta content=" fg=255 153 255 dr=1;" datatype="xsd:string" id="meta3783" property="format" xsi:type="nex:LiteralMeta"/>
      </edge>
      <edge about="#edge3784" id="edge3784" length="5.0E-9" source="node3768" target="node3780">
        <meta content=" fg=255 153 255 dr=1;" datatype="xsd:string" id="meta3785" property="format" xsi:type="nex:LiteralMeta"/>
      </edge>
      <edge about="#edge3788" id="edge3788" length="0.013187659" source="node3766" target="node3768">
        <meta content=" fg=255 153 255 dr=1;" datatype="xsd:string" id="meta3789" property="format" xsi:type="nex:LiteralMeta"/>
      </edge>
      <edge about="#edge3790" id="edge3790" length="0.048446884" source="node3766" target="node3786">
        <meta content=" fg=255 153 255 dr=1;" datatype="xsd:string" id="meta3791" property="format" xsi:type="nex:LiteralMeta"/>
      </edge>
      <edge about="#edge3792" id="edge3792" length="0.076884662" source="node3714" target="node3716">
        <meta content=" fg=255 153 255 dr=1;" datatype="xsd:string" id="meta3793" property="format" xsi:type="nex:LiteralMeta"/>
      </edge>
      <edge about="#edge3794" id="edge3794" length="0.008219738" source="node3714" target="node3766">
        <meta content=" fg=255 153 255 dr=1;" datatype="xsd:string" id="meta3795" property="format" xsi:type="nex:LiteralMeta"/>
      </edge>
      <edge about="#edge3798" id="edge3798" length="0.177426896" source="node3712" target="node3714">
        <meta content=" fg=255 153 255 dr=1;" datatype="xsd:string" id="meta3799" property="format" xsi:type="nex:LiteralMeta"/>
      </edge>
      <edge about="#edge3800" id="edge3800" length="0.285409026" source="node3712" target="node3796">
        <meta content=" fg=255 153 255 dr=1;" datatype="xsd:string" id="meta3801" property="format" xsi:type="nex:LiteralMeta"/>
      </edge>
      <edge about="#edge3802" id="edge3802" length="0.169977885" source="node3540" target="node3542">
        <meta content=" fg=255 153 255 dr=1;" datatype="xsd:string" id="meta3803" property="format" xsi:type="nex:LiteralMeta"/>
      </edge>
      <edge about="#edge3804" id="edge3804" length="0.067084873" source="node3540" target="node3712">
        <meta content=" fg=255 153 255 dr=1;" datatype="xsd:string" id="meta3805" property="format" xsi:type="nex:LiteralMeta"/>
      </edge>
      <edge about="#edge3806" id="edge3806" length="0.023540317" source="node3256" target="node3258">
        <meta content=" fg=255 153 255 dr=1;" datatype="xsd:string" id="meta3807" property="format" xsi:type="nex:LiteralMeta"/>
      </edge>
      <edge about="#edge3808" id="edge3808" length="0.029915237" source="node3256" target="node3540">
        <meta content=" fg=255 153 255 dr=1;" datatype="xsd:string" id="meta3809" property="format" xsi:type="nex:LiteralMeta"/>
      </edge>
      <edge about="#edge3816" id="edge3816" length="0.214260113" source="node3810" target="node3812">
        <meta content=" fg=255 153 255 dr=1;" datatype="xsd:string" id="meta3817" property="format" xsi:type="nex:LiteralMeta"/>
      </edge>
      <edge about="#edge3818" id="edge3818" length="0.096882364" source="node3810" target="node3814">
        <meta content=" fg=255 153 255 dr=1;" datatype="xsd:string" id="meta3819" property="format" xsi:type="nex:LiteralMeta"/>
      </edge>
      <edge about="#edge3820" id="edge3820" length="0.033479873" source="node3254" target="node3256">
        <meta content=" fg=255 153 255 dr=1;" datatype="xsd:string" id="meta3821" property="format" xsi:type="nex:LiteralMeta"/>
      </edge>
      <edge about="#edge3822" id="edge3822" length="0.456437256" source="node3254" target="node3810">
        <meta content=" fg=255 153 255 dr=1;" datatype="xsd:string" id="meta3823" property="format" xsi:type="nex:LiteralMeta"/>
      </edge>
      <edge about="#edge3836" id="edge3836" length="0.063378369" source="node3830" target="node3832">
        <meta content=" fg=255 153 255 dr=1;" datatype="xsd:string" id="meta3837" property="format" xsi:type="nex:LiteralMeta"/>
      </edge>
      <edge about="#edge3838" id="edge3838" length="0.062501747" source="node3830" target="node3834">
        <meta content=" fg=255 153 255 dr=1;" datatype="xsd:string" id="meta3839" property="format" xsi:type="nex:LiteralMeta"/>
      </edge>
      <edge about="#edge3846" id="edge3846" length="0.137813015" source="node3840" target="node3842">
        <meta content=" fg=255 153 255 dr=1;" datatype="xsd:string" id="meta3847" property="format" xsi:type="nex:LiteralMeta"/>
      </edge>
      <edge about="#edge3848" id="edge3848" length="0.220148913" source="node3840" target="node3844">
        <meta content=" fg=255 153 255 dr=1;" datatype="xsd:string" id="meta3849" property="format" xsi:type="nex:LiteralMeta"/>
      </edge>
      <edge about="#edge3850" id="edge3850" length="0.060151601" source="node3828" target="node3830">
        <meta content=" fg=255 153 255 dr=1;" datatype="xsd:string" id="meta3851" property="format" xsi:type="nex:LiteralMeta"/>
      </edge>
      <edge about="#edge3852" id="edge3852" length="0.070369739" source="node3828" target="node3840">
        <meta content=" fg=255 153 255 dr=1;" datatype="xsd:string" id="meta3853" property="format" xsi:type="nex:LiteralMeta"/>
      </edge>
      <edge about="#edge3856" id="edge3856" length="0.047431642" source="node3826" target="node3828">
        <meta content=" fg=255 153 255 dr=1;" datatype="xsd:string" id="meta3857" property="format" xsi:type="nex:LiteralMeta"/>
      </edge>
      <edge about="#edge3858" id="edge3858" length="0.230309561" source="node3826" target="node3854">
        <meta content=" fg=255 153 255 dr=1;" datatype="xsd:string" id="meta3859" property="format" xsi:type="nex:LiteralMeta"/>
      </edge>
      <edge about="#edge3868" id="edge3868" length="0.124024684" source="node3862" target="node3864">
        <meta content=" fg=255 153 255 dr=1;" datatype="xsd:string" id="meta3869" property="format" xsi:type="nex:LiteralMeta"/>
      </edge>
      <edge about="#edge3870" id="edge3870" length="0.126450278" source="node3862" target="node3866">
        <meta content=" fg=255 153 255 dr=1;" datatype="xsd:string" id="meta3871" property="format" xsi:type="nex:LiteralMeta"/>
      </edge>
      <edge about="#edge3874" id="edge3874" length="0.117619988" source="node3860" target="node3862">
        <meta content=" fg=255 153 255 dr=1;" datatype="xsd:string" id="meta3875" property="format" xsi:type="nex:LiteralMeta"/>
      </edge>
      <edge about="#edge3876" id="edge3876" length="0.156361805" source="node3860" target="node3872">
        <meta content=" fg=255 153 255 dr=1;" datatype="xsd:string" id="meta3877" property="format" xsi:type="nex:LiteralMeta"/>
      </edge>
      <edge about="#edge3878" id="edge3878" length="0.190662047" source="node3824" target="node3826">
        <meta content=" fg=255 153 255 dr=1;" datatype="xsd:string" id="meta3879" property="format" xsi:type="nex:LiteralMeta"/>
      </edge>
      <edge about="#edge3880" id="edge3880" length="0.223364082" source="node3824" target="node3860">
        <meta content=" fg=255 153 255 dr=1;" datatype="xsd:string" id="meta3881" property="format" xsi:type="nex:LiteralMeta"/>
      </edge>
      <edge about="#edge3882" id="edge3882" length="0.022235396" source="node3252" target="node3254">
        <meta content=" fg=255 153 255 dr=1;" datatype="xsd:string" id="meta3883" property="format" xsi:type="nex:LiteralMeta"/>
      </edge>
      <edge about="#edge3884" id="edge3884" length="0.149716448" source="node3252" target="node3824">
        <meta content=" fg=255 153 255 dr=1;" datatype="xsd:string" id="meta3885" property="format" xsi:type="nex:LiteralMeta"/>
      </edge>
      <edge about="#edge3886" id="edge3886" length="0.056819121" source="node156" target="node158">
        <meta content=" fg=255 153 255 dr=1;" datatype="xsd:string" id="meta3887" property="format" xsi:type="nex:LiteralMeta"/>
      </edge>
      <edge about="#edge3888" id="edge3888" length="0.022387498" source="node156" target="node3252">
        <meta content=" fg=255 153 255 dr=1;" datatype="xsd:string" id="meta3889" property="format" xsi:type="nex:LiteralMeta"/>
      </edge>
      <edge about="#edge3920" id="edge3920" length="0.005365143" source="node3914" target="node3916">
        <meta content=" fg=255 153 255 dr=1;" datatype="xsd:string" id="meta3921" property="format" xsi:type="nex:LiteralMeta"/>
      </edge>
      <edge about="#edge3922" id="edge3922" length="0.011822151" source="node3914" target="node3918">
        <meta content=" fg=255 153 255 dr=1;" datatype="xsd:string" id="meta3923" property="format" xsi:type="nex:LiteralMeta"/>
      </edge>
      <edge about="#edge3926" id="edge3926" length="0.017197642" source="node3912" target="node3914">
        <meta content=" fg=255 153 255 dr=1;" datatype="xsd:string" id="meta3927" property="format" xsi:type="nex:LiteralMeta"/>
      </edge>
      <edge about="#edge3928" id="edge3928" length="0.033471863" source="node3912" target="node3924">
        <meta content=" fg=255 153 255 dr=1;" datatype="xsd:string" id="meta3929" property="format" xsi:type="nex:LiteralMeta"/>
      </edge>
      <edge about="#edge3932" id="edge3932" length="0.015827922" source="node3910" target="node3912">
        <meta content=" fg=255 153 255 dr=1;" datatype="xsd:string" id="meta3933" property="format" xsi:type="nex:LiteralMeta"/>
      </edge>
      <edge about="#edge3934" id="edge3934" length="0.020392229" source="node3910" target="node3930">
        <meta content=" fg=255 153 255 dr=1;" datatype="xsd:string" id="meta3935" property="format" xsi:type="nex:LiteralMeta"/>
      </edge>
      <edge about="#edge3942" id="edge3942" length="0.016628898" source="node3936" target="node3938">
        <meta content=" fg=255 153 255 dr=1;" datatype="xsd:string" id="meta3943" property="format" xsi:type="nex:LiteralMeta"/>
      </edge>
      <edge about="#edge3944" id="edge3944" length="0.01763178" source="node3936" target="node3940">
        <meta content=" fg=255 153 255 dr=1;" datatype="xsd:string" id="meta3945" property="format" xsi:type="nex:LiteralMeta"/>
      </edge>
      <edge about="#edge3946" id="edge3946" length="0.027057298" source="node3908" target="node3910">
        <meta content=" fg=255 153 255 dr=1;" datatype="xsd:string" id="meta3947" property="format" xsi:type="nex:LiteralMeta"/>
      </edge>
      <edge about="#edge3948" id="edge3948" length="0.02657391" source="node3908" target="node3936">
        <meta content=" fg=255 153 255 dr=1;" datatype="xsd:string" id="meta3949" property="format" xsi:type="nex:LiteralMeta"/>
      </edge>
      <edge about="#edge3952" id="edge3952" length="0.006673028" source="node3906" target="node3908">
        <meta content=" fg=255 153 255 dr=1;" datatype="xsd:string" id="meta3953" property="format" xsi:type="nex:LiteralMeta"/>
      </edge>
      <edge about="#edge3954" id="edge3954" length="0.034149927" source="node3906" target="node3950">
        <meta content=" fg=255 153 255 dr=1;" datatype="xsd:string" id="meta3955" property="format" xsi:type="nex:LiteralMeta"/>
      </edge>
      <edge about="#edge3958" id="edge3958" length="0.016376012" source="node3904" target="node3906">
        <meta content=" fg=255 153 255 dr=1;" datatype="xsd:string" id="meta3959" property="format" xsi:type="nex:LiteralMeta"/>
      </edge>
      <edge about="#edge3960" id="edge3960" length="0.0085898" source="node3904" target="node3956">
        <meta content=" fg=255 153 255 dr=1;" datatype="xsd:string" id="meta3961" property="format" xsi:type="nex:LiteralMeta"/>
      </edge>
      <edge about="#edge3968" id="edge3968" length="0.015887382" source="node3962" target="node3964">
        <meta content=" fg=255 153 255 dr=1;" datatype="xsd:string" id="meta3969" property="format" xsi:type="nex:LiteralMeta"/>
      </edge>
      <edge about="#edge3970" id="edge3970" length="0.038767665" source="node3962" target="node3966">
        <meta content=" fg=255 153 255 dr=1;" datatype="xsd:string" id="meta3971" property="format" xsi:type="nex:LiteralMeta"/>
      </edge>
      <edge about="#edge3972" id="edge3972" length="0.079879922" source="node3902" target="node3904">
        <meta content=" fg=255 153 255 dr=1;" datatype="xsd:string" id="meta3973" property="format" xsi:type="nex:LiteralMeta"/>
      </edge>
      <edge about="#edge3974" id="edge3974" length="0.154315812" source="node3902" target="node3962">
        <meta content=" fg=255 153 255 dr=1;" datatype="xsd:string" id="meta3975" property="format" xsi:type="nex:LiteralMeta"/>
      </edge>
      <edge about="#edge3988" id="edge3988" length="0.006686434" source="node3982" target="node3984">
        <meta content=" fg=255 153 255 dr=1;" datatype="xsd:string" id="meta3989" property="format" xsi:type="nex:LiteralMeta"/>
      </edge>
      <edge about="#edge3990" id="edge3990" length="0.013448991" source="node3982" target="node3986">
        <meta content=" fg=255 153 255 dr=1;" datatype="xsd:string" id="meta3991" property="format" xsi:type="nex:LiteralMeta"/>
      </edge>
      <edge about="#edge3994" id="edge3994" length="0.013338997" source="node3980" target="node3982">
        <meta content=" fg=255 153 255 dr=1;" datatype="xsd:string" id="meta3995" property="format" xsi:type="nex:LiteralMeta"/>
      </edge>
      <edge about="#edge3996" id="edge3996" length="0.009995335" source="node3980" target="node3992">
        <meta content=" fg=255 153 255 dr=1;" datatype="xsd:string" id="meta3997" property="format" xsi:type="nex:LiteralMeta"/>
      </edge>
      <edge about="#edge4004" id="edge4004" length="0.009992312" source="node3998" target="node4000">
        <meta content=" fg=255 153 255 dr=1;" datatype="xsd:string" id="meta4005" property="format" xsi:type="nex:LiteralMeta"/>
      </edge>
      <edge about="#edge4006" id="edge4006" length="0.01680078" source="node3998" target="node4002">
        <meta content=" fg=255 153 255 dr=1;" datatype="xsd:string" id="meta4007" property="format" xsi:type="nex:LiteralMeta"/>
      </edge>
      <edge about="#edge4008" id="edge4008" length="0.003262722" source="node3978" target="node3980">
        <meta content=" fg=255 153 255 dr=1;" datatype="xsd:string" id="meta4009" property="format" xsi:type="nex:LiteralMeta"/>
      </edge>
      <edge about="#edge4010" id="edge4010" length="0.020124797" source="node3978" target="node3998">
        <meta content=" fg=255 153 255 dr=1;" datatype="xsd:string" id="meta4011" property="format" xsi:type="nex:LiteralMeta"/>
      </edge>
      <edge about="#edge4018" id="edge4018" length="0.033729349" source="node4012" target="node4014">
        <meta content=" fg=255 153 255 dr=1;" datatype="xsd:string" id="meta4019" property="format" xsi:type="nex:LiteralMeta"/>
      </edge>
      <edge about="#edge4020" id="edge4020" length="0.063527852" source="node4012" target="node4016">
        <meta content=" fg=255 153 255 dr=1;" datatype="xsd:string" id="meta4021" property="format" xsi:type="nex:LiteralMeta"/>
      </edge>
      <edge about="#edge4022" id="edge4022" length="0.041966179" source="node3976" target="node3978">
        <meta content=" fg=255 153 255 dr=1;" datatype="xsd:string" id="meta4023" property="format" xsi:type="nex:LiteralMeta"/>
      </edge>
      <edge about="#edge4024" id="edge4024" length="0.018723806" source="node3976" target="node4012">
        <meta content=" fg=255 153 255 dr=1;" datatype="xsd:string" id="meta4025" property="format" xsi:type="nex:LiteralMeta"/>
      </edge>
      <edge about="#edge4026" id="edge4026" length="0.239316888" source="node3900" target="node3902">
        <meta content=" fg=255 153 255 dr=1;" datatype="xsd:string" id="meta4027" property="format" xsi:type="nex:LiteralMeta"/>
      </edge>
      <edge about="#edge4028" id="edge4028" length="0.151590622" source="node3900" target="node3976">
        <meta content=" fg=255 153 255 dr=1;" datatype="xsd:string" id="meta4029" property="format" xsi:type="nex:LiteralMeta"/>
      </edge>
      <edge about="#edge4032" id="edge4032" length="0.064211656" source="node3898" target="node3900">
        <meta content=" fg=255 153 255 dr=1;" datatype="xsd:string" id="meta4033" property="format" xsi:type="nex:LiteralMeta"/>
      </edge>
      <edge about="#edge4034" id="edge4034" length="0.498897459" source="node3898" target="node4030">
        <meta content=" fg=255 153 255 dr=1;" datatype="xsd:string" id="meta4035" property="format" xsi:type="nex:LiteralMeta"/>
      </edge>
      <edge about="#edge4038" id="edge4038" length="0.035438781" source="node3896" target="node3898">
        <meta content=" fg=255 153 255 dr=1;" datatype="xsd:string" id="meta4039" property="format" xsi:type="nex:LiteralMeta"/>
      </edge>
      <edge about="#edge4040" id="edge4040" length="0.350995796" source="node3896" target="node4036">
        <meta content=" fg=255 153 255 dr=1;" datatype="xsd:string" id="meta4041" property="format" xsi:type="nex:LiteralMeta"/>
      </edge>
      <edge about="#edge4054" id="edge4054" length="0.058284767" source="node4048" target="node4050">
        <meta content=" fg=255 153 255 dr=1;" datatype="xsd:string" id="meta4055" property="format" xsi:type="nex:LiteralMeta"/>
      </edge>
      <edge about="#edge4056" id="edge4056" length="0.084694415" source="node4048" target="node4052">
        <meta content=" fg=255 153 255 dr=1;" datatype="xsd:string" id="meta4057" property="format" xsi:type="nex:LiteralMeta"/>
      </edge>
      <edge about="#edge4060" id="edge4060" length="0.031556256" source="node4046" target="node4048">
        <meta content=" fg=255 153 255 dr=1;" datatype="xsd:string" id="meta4061" property="format" xsi:type="nex:LiteralMeta"/>
      </edge>
      <edge about="#edge4062" id="edge4062" length="0.143437898" source="node4046" target="node4058">
        <meta content=" fg=255 153 255 dr=1;" datatype="xsd:string" id="meta4063" property="format" xsi:type="nex:LiteralMeta"/>
      </edge>
      <edge about="#edge4066" id="edge4066" length="0.086190703" source="node4044" target="node4046">
        <meta content=" fg=255 153 255 dr=1;" datatype="xsd:string" id="meta4067" property="format" xsi:type="nex:LiteralMeta"/>
      </edge>
      <edge about="#edge4068" id="edge4068" length="0.145913119" source="node4044" target="node4064">
        <meta content=" fg=255 153 255 dr=1;" datatype="xsd:string" id="meta4069" property="format" xsi:type="nex:LiteralMeta"/>
      </edge>
      <edge about="#edge4078" id="edge4078" length="0.068040303" source="node4072" target="node4074">
        <meta content=" fg=255 153 255 dr=1;" datatype="xsd:string" id="meta4079" property="format" xsi:type="nex:LiteralMeta"/>
      </edge>
      <edge about="#edge4080" id="edge4080" length="0.007519002" source="node4072" target="node4076">
        <meta content=" fg=255 153 255 dr=1;" datatype="xsd:string" id="meta4081" property="format" xsi:type="nex:LiteralMeta"/>
      </edge>
      <edge about="#edge4084" id="edge4084" length="0.058768064" source="node4070" target="node4072">
        <meta content=" fg=255 153 255 dr=1;" datatype="xsd:string" id="meta4085" property="format" xsi:type="nex:LiteralMeta"/>
      </edge>
      <edge about="#edge4086" id="edge4086" length="0.054223348" source="node4070" target="node4082">
        <meta content=" fg=255 153 255 dr=1;" datatype="xsd:string" id="meta4087" property="format" xsi:type="nex:LiteralMeta"/>
      </edge>
      <edge about="#edge4088" id="edge4088" length="0.068651283" source="node4042" target="node4044">
        <meta content=" fg=255 153 255 dr=1;" datatype="xsd:string" id="meta4089" property="format" xsi:type="nex:LiteralMeta"/>
      </edge>
      <edge about="#edge4090" id="edge4090" length="0.107802505" source="node4042" target="node4070">
        <meta content=" fg=255 153 255 dr=1;" datatype="xsd:string" id="meta4091" property="format" xsi:type="nex:LiteralMeta"/>
      </edge>
      <edge about="#edge4092" id="edge4092" length="0.030466619" source="node3894" target="node3896">
        <meta content=" fg=255 153 255 dr=1;" datatype="xsd:string" id="meta4093" property="format" xsi:type="nex:LiteralMeta"/>
      </edge>
      <edge about="#edge4094" id="edge4094" length="0.101718103" source="node3894" target="node4042">
        <meta content=" fg=255 153 255 dr=1;" datatype="xsd:string" id="meta4095" property="format" xsi:type="nex:LiteralMeta"/>
      </edge>
      <edge about="#edge4116" id="edge4116" length="6.0E-9" source="node4110" target="node4112">
        <meta content=" fg=255 153 255 dr=1;" datatype="xsd:string" id="meta4117" property="format" xsi:type="nex:LiteralMeta"/>
      </edge>
      <edge about="#edge4118" id="edge4118" length="0.009946998" source="node4110" target="node4114">
        <meta content=" fg=255 153 255 dr=1;" datatype="xsd:string" id="meta4119" property="format" xsi:type="nex:LiteralMeta"/>
      </edge>
      <edge about="#edge4122" id="edge4122" length="5.0E-9" source="node4108" target="node4110">
        <meta content=" fg=255 153 255 dr=1;" datatype="xsd:string" id="meta4123" property="format" xsi:type="nex:LiteralMeta"/>
      </edge>
      <edge about="#edge4124" id="edge4124" length="0.003303592" source="node4108" target="node4120">
        <meta content=" fg=255 153 255 dr=1;" datatype="xsd:string" id="meta4125" property="format" xsi:type="nex:LiteralMeta"/>
      </edge>
      <edge about="#edge4128" id="edge4128" length="6.0E-9" source="node4106" target="node4108">
        <meta content=" fg=255 153 255 dr=1;" datatype="xsd:string" id="meta4129" property="format" xsi:type="nex:LiteralMeta"/>
      </edge>
      <edge about="#edge4130" id="edge4130" length="0.00661332" source="node4106" target="node4126">
        <meta content=" fg=255 153 255 dr=1;" datatype="xsd:string" id="meta4131" property="format" xsi:type="nex:LiteralMeta"/>
      </edge>
      <edge about="#edge4138" id="edge4138" length="0.0" source="node4132" target="node4134">
        <meta content=" fg=255 153 255 dr=1;" datatype="xsd:string" id="meta4139" property="format" xsi:type="nex:LiteralMeta"/>
      </edge>
      <edge about="#edge4140" id="edge4140" length="0.0" source="node4132" target="node4136">
        <meta content=" fg=255 153 255 dr=1;" datatype="xsd:string" id="meta4141" property="format" xsi:type="nex:LiteralMeta"/>
      </edge>
      <edge about="#edge4142" id="edge4142" length="0.010000712" source="node4104" target="node4106">
        <meta content=" fg=255 153 255 dr=1;" datatype="xsd:string" id="meta4143" property="format" xsi:type="nex:LiteralMeta"/>
      </edge>
      <edge about="#edge4144" id="edge4144" length="0.003328341" source="node4104" target="node4132">
        <meta content=" fg=255 153 255 dr=1;" datatype="xsd:string" id="meta4145" property="format" xsi:type="nex:LiteralMeta"/>
      </edge>
      <edge about="#edge4152" id="edge4152" length="0.013292853" source="node4146" target="node4148">
        <meta content=" fg=255 153 255 dr=1;" datatype="xsd:string" id="meta4153" property="format" xsi:type="nex:LiteralMeta"/>
      </edge>
      <edge about="#edge4154" id="edge4154" length="0.006650782" source="node4146" target="node4150">
        <meta content=" fg=255 153 255 dr=1;" datatype="xsd:string" id="meta4155" property="format" xsi:type="nex:LiteralMeta"/>
      </edge>
      <edge about="#edge4156" id="edge4156" length="0.003303515" source="node4102" target="node4104">
        <meta content=" fg=255 153 255 dr=1;" datatype="xsd:string" id="meta4157" property="format" xsi:type="nex:LiteralMeta"/>
      </edge>
      <edge about="#edge4158" id="edge4158" length="0.003292545" source="node4102" target="node4146">
        <meta content=" fg=255 153 255 dr=1;" datatype="xsd:string" id="meta4159" property="format" xsi:type="nex:LiteralMeta"/>
      </edge>
      <edge about="#edge4166" id="edge4166" length="6.0E-9" source="node4160" target="node4162">
        <meta content=" fg=255 153 255 dr=1;" datatype="xsd:string" id="meta4167" property="format" xsi:type="nex:LiteralMeta"/>
      </edge>
      <edge about="#edge4168" id="edge4168" length="0.013331706" source="node4160" target="node4164">
        <meta content=" fg=255 153 255 dr=1;" datatype="xsd:string" id="meta4169" property="format" xsi:type="nex:LiteralMeta"/>
      </edge>
      <edge about="#edge4170" id="edge4170" length="0.003334529" source="node4100" target="node4102">
        <meta content=" fg=255 153 255 dr=1;" datatype="xsd:string" id="meta4171" property="format" xsi:type="nex:LiteralMeta"/>
      </edge>
      <edge about="#edge4172" id="edge4172" length="0.009957044" source="node4100" target="node4160">
        <meta content=" fg=255 153 255 dr=1;" datatype="xsd:string" id="meta4173" property="format" xsi:type="nex:LiteralMeta"/>
      </edge>
      <edge about="#edge4180" id="edge4180" length="0.003877298" source="node4174" target="node4176">
        <meta content=" fg=255 153 255 dr=1;" datatype="xsd:string" id="meta4181" property="format" xsi:type="nex:LiteralMeta"/>
      </edge>
      <edge about="#edge4182" id="edge4182" length="0.006205364" source="node4174" target="node4178">
        <meta content=" fg=255 153 255 dr=1;" datatype="xsd:string" id="meta4183" property="format" xsi:type="nex:LiteralMeta"/>
      </edge>
      <edge about="#edge4184" id="edge4184" length="0.011939074" source="node4098" target="node4100">
        <meta content=" fg=255 153 255 dr=1;" datatype="xsd:string" id="meta4185" property="format" xsi:type="nex:LiteralMeta"/>
      </edge>
      <edge about="#edge4186" id="edge4186" length="0.018377842" source="node4098" target="node4174">
        <meta content=" fg=255 153 255 dr=1;" datatype="xsd:string" id="meta4187" property="format" xsi:type="nex:LiteralMeta"/>
      </edge>
      <edge about="#edge4202" id="edge4202" length="0.007475557" source="node4196" target="node4198">
        <meta content=" fg=255 153 255 dr=1;" datatype="xsd:string" id="meta4203" property="format" xsi:type="nex:LiteralMeta"/>
      </edge>
      <edge about="#edge4204" id="edge4204" length="0.015996859" source="node4196" target="node4200">
        <meta content=" fg=255 153 255 dr=1;" datatype="xsd:string" id="meta4205" property="format" xsi:type="nex:LiteralMeta"/>
      </edge>
      <edge about="#edge4208" id="edge4208" length="0.013229897" source="node4194" target="node4196">
        <meta content=" fg=255 153 255 dr=1;" datatype="xsd:string" id="meta4209" property="format" xsi:type="nex:LiteralMeta"/>
      </edge>
      <edge about="#edge4210" id="edge4210" length="0.013318531" source="node4194" target="node4206">
        <meta content=" fg=255 153 255 dr=1;" datatype="xsd:string" id="meta4211" property="format" xsi:type="nex:LiteralMeta"/>
      </edge>
      <edge about="#edge4214" id="edge4214" length="6.0E-9" source="node4192" target="node4194">
        <meta content=" fg=255 153 255 dr=1;" datatype="xsd:string" id="meta4215" property="format" xsi:type="nex:LiteralMeta"/>
      </edge>
      <edge about="#edge4216" id="edge4216" length="0.00331797" source="node4192" target="node4212">
        <meta content=" fg=255 153 255 dr=1;" datatype="xsd:string" id="meta4217" property="format" xsi:type="nex:LiteralMeta"/>
      </edge>
      <edge about="#edge4224" id="edge4224" length="0.003300153" source="node4218" target="node4220">
        <meta content=" fg=255 153 255 dr=1;" datatype="xsd:string" id="meta4225" property="format" xsi:type="nex:LiteralMeta"/>
      </edge>
      <edge about="#edge4226" id="edge4226" length="6.0E-9" source="node4218" target="node4222">
        <meta content=" fg=255 153 255 dr=1;" datatype="xsd:string" id="meta4227" property="format" xsi:type="nex:LiteralMeta"/>
      </edge>
      <edge about="#edge4228" id="edge4228" length="0.006984378" source="node4190" target="node4192">
        <meta content=" fg=255 153 255 dr=1;" datatype="xsd:string" id="meta4229" property="format" xsi:type="nex:LiteralMeta"/>
      </edge>
      <edge about="#edge4230" id="edge4230" length="0.006526342" source="node4190" target="node4218">
        <meta content=" fg=255 153 255 dr=1;" datatype="xsd:string" id="meta4231" property="format" xsi:type="nex:LiteralMeta"/>
      </edge>
      <edge about="#edge4238" id="edge4238" length="0.010155881" source="node4232" target="node4234">
        <meta content=" fg=255 153 255 dr=1;" datatype="xsd:string" id="meta4239" property="format" xsi:type="nex:LiteralMeta"/>
      </edge>
      <edge about="#edge4240" id="edge4240" length="0.016652493" source="node4232" target="node4236">
        <meta content=" fg=255 153 255 dr=1;" datatype="xsd:string" id="meta4241" property="format" xsi:type="nex:LiteralMeta"/>
      </edge>
      <edge about="#edge4242" id="edge4242" length="0.031572316" source="node4188" target="node4190">
        <meta content=" fg=255 153 255 dr=1;" datatype="xsd:string" id="meta4243" property="format" xsi:type="nex:LiteralMeta"/>
      </edge>
      <edge about="#edge4244" id="edge4244" length="0.068809261" source="node4188" target="node4232">
        <meta content=" fg=255 153 255 dr=1;" datatype="xsd:string" id="meta4245" property="format" xsi:type="nex:LiteralMeta"/>
      </edge>
      <edge about="#edge4246" id="edge4246" length="0.195313949" source="node4096" target="node4098">
        <meta content=" fg=255 153 255 dr=1;" datatype="xsd:string" id="meta4247" property="format" xsi:type="nex:LiteralMeta"/>
      </edge>
      <edge about="#edge4248" id="edge4248" length="0.161039516" source="node4096" target="node4188">
        <meta content=" fg=255 153 255 dr=1;" datatype="xsd:string" id="meta4249" property="format" xsi:type="nex:LiteralMeta"/>
      </edge>
      <edge about="#edge4250" id="edge4250" length="0.078257197" source="node3892" target="node3894">
        <meta content=" fg=255 153 255 dr=1;" datatype="xsd:string" id="meta4251" property="format" xsi:type="nex:LiteralMeta"/>
      </edge>
      <edge about="#edge4252" id="edge4252" length="0.090635493" source="node3892" target="node4096">
        <meta content=" fg=255 153 255 dr=1;" datatype="xsd:string" id="meta4253" property="format" xsi:type="nex:LiteralMeta"/>
      </edge>
      <edge about="#edge4264" id="edge4264" length="0.122852893" source="node4258" target="node4260">
        <meta content=" fg=255 153 255 dr=1;" datatype="xsd:string" id="meta4265" property="format" xsi:type="nex:LiteralMeta"/>
      </edge>
      <edge about="#edge4266" id="edge4266" length="0.050956715" source="node4258" target="node4262">
        <meta content=" fg=255 153 255 dr=1;" datatype="xsd:string" id="meta4267" property="format" xsi:type="nex:LiteralMeta"/>
      </edge>
      <edge about="#edge4270" id="edge4270" length="0.012696808" source="node4256" target="node4258">
        <meta content=" fg=255 153 255 dr=1;" datatype="xsd:string" id="meta4271" property="format" xsi:type="nex:LiteralMeta"/>
      </edge>
      <edge about="#edge4272" id="edge4272" length="0.076504091" source="node4256" target="node4268">
        <meta content=" fg=255 153 255 dr=1;" datatype="xsd:string" id="meta4273" property="format" xsi:type="nex:LiteralMeta"/>
      </edge>
      <edge about="#edge4280" id="edge4280" length="0.079529162" source="node4274" target="node4276">
        <meta content=" fg=255 153 255 dr=1;" datatype="xsd:string" id="meta4281" property="format" xsi:type="nex:LiteralMeta"/>
      </edge>
      <edge about="#edge4282" id="edge4282" length="0.08649973" source="node4274" target="node4278">
        <meta content=" fg=255 153 255 dr=1;" datatype="xsd:string" id="meta4283" property="format" xsi:type="nex:LiteralMeta"/>
      </edge>
      <edge about="#edge4284" id="edge4284" length="0.133036316" source="node4254" target="node4256">
        <meta content=" fg=255 153 255 dr=1;" datatype="xsd:string" id="meta4285" property="format" xsi:type="nex:LiteralMeta"/>
      </edge>
      <edge about="#edge4286" id="edge4286" length="0.121232268" source="node4254" target="node4274">
        <meta content=" fg=255 153 255 dr=1;" datatype="xsd:string" id="meta4287" property="format" xsi:type="nex:LiteralMeta"/>
      </edge>
      <edge about="#edge4288" id="edge4288" length="0.034734554" source="node3890" target="node3892">
        <meta content=" fg=255 153 255 dr=1;" datatype="xsd:string" id="meta4289" property="format" xsi:type="nex:LiteralMeta"/>
      </edge>
      <edge about="#edge4290" id="edge4290" length="0.129782466" source="node3890" target="node4254">
        <meta content=" fg=255 153 255 dr=1;" datatype="xsd:string" id="meta4291" property="format" xsi:type="nex:LiteralMeta"/>
      </edge>
      <edge about="#edge4292" id="edge4292" length="0.028167175" source="node154" target="node156">
        <meta content=" fg=255 153 255 dr=1;" datatype="xsd:string" id="meta4293" property="format" xsi:type="nex:LiteralMeta"/>
      </edge>
      <edge about="#edge4294" id="edge4294" length="0.067646313" source="node154" target="node3890">
        <meta content=" fg=255 153 255 dr=1;" datatype="xsd:string" id="meta4295" property="format" xsi:type="nex:LiteralMeta"/>
      </edge>
      <edge about="#edge4324" id="edge4324" length="0.003176769" source="node4318" target="node4320">
        <meta content=" fg=255 153 255 dr=1;" datatype="xsd:string" id="meta4325" property="format" xsi:type="nex:LiteralMeta"/>
      </edge>
      <edge about="#edge4326" id="edge4326" length="0.006517667" source="node4318" target="node4322">
        <meta content=" fg=255 153 255 dr=1;" datatype="xsd:string" id="meta4327" property="format" xsi:type="nex:LiteralMeta"/>
      </edge>
      <edge about="#edge4330" id="edge4330" length="0.023153778" source="node4316" target="node4318">
        <meta content=" fg=255 153 255 dr=1;" datatype="xsd:string" id="meta4331" property="format" xsi:type="nex:LiteralMeta"/>
      </edge>
      <edge about="#edge4332" id="edge4332" length="0.012883883" source="node4316" target="node4328">
        <meta content=" fg=255 153 255 dr=1;" datatype="xsd:string" id="meta4333" property="format" xsi:type="nex:LiteralMeta"/>
      </edge>
      <edge about="#edge4336" id="edge4336" length="0.036251811" source="node4314" target="node4316">
        <meta content=" fg=255 153 255 dr=1;" datatype="xsd:string" id="meta4337" property="format" xsi:type="nex:LiteralMeta"/>
      </edge>
      <edge about="#edge4338" id="edge4338" length="0.055164646" source="node4314" target="node4334">
        <meta content=" fg=255 153 255 dr=1;" datatype="xsd:string" id="meta4339" property="format" xsi:type="nex:LiteralMeta"/>
      </edge>
      <edge about="#edge4348" id="edge4348" length="0.003778911" source="node4342" target="node4344">
        <meta content=" fg=255 153 255 dr=1;" datatype="xsd:string" id="meta4349" property="format" xsi:type="nex:LiteralMeta"/>
      </edge>
      <edge about="#edge4350" id="edge4350" length="0.00947051" source="node4342" target="node4346">
        <meta content=" fg=255 153 255 dr=1;" datatype="xsd:string" id="meta4351" property="format" xsi:type="nex:LiteralMeta"/>
      </edge>
      <edge about="#edge4358" id="edge4358" length="0.010180472" source="node4352" target="node4354">
        <meta content=" fg=255 153 255 dr=1;" datatype="xsd:string" id="meta4359" property="format" xsi:type="nex:LiteralMeta"/>
      </edge>
      <edge about="#edge4360" id="edge4360" length="0.023414304" source="node4352" target="node4356">
        <meta content=" fg=255 153 255 dr=1;" datatype="xsd:string" id="meta4361" property="format" xsi:type="nex:LiteralMeta"/>
      </edge>
      <edge about="#edge4362" id="edge4362" length="0.077901788" source="node4340" target="node4342">
        <meta content=" fg=255 153 255 dr=1;" datatype="xsd:string" id="meta4363" property="format" xsi:type="nex:LiteralMeta"/>
      </edge>
      <edge about="#edge4364" id="edge4364" length="0.0400475" source="node4340" target="node4352">
        <meta content=" fg=255 153 255 dr=1;" datatype="xsd:string" id="meta4365" property="format" xsi:type="nex:LiteralMeta"/>
      </edge>
      <edge about="#edge4366" id="edge4366" length="0.072993727" source="node4312" target="node4314">
        <meta content=" fg=255 153 255 dr=1;" datatype="xsd:string" id="meta4367" property="format" xsi:type="nex:LiteralMeta"/>
      </edge>
      <edge about="#edge4368" id="edge4368" length="0.136398357" source="node4312" target="node4340">
        <meta content=" fg=255 153 255 dr=1;" datatype="xsd:string" id="meta4369" property="format" xsi:type="nex:LiteralMeta"/>
      </edge>
      <edge about="#edge4378" id="edge4378" length="0.064897725" source="node4372" target="node4374">
        <meta content=" fg=255 153 255 dr=1;" datatype="xsd:string" id="meta4379" property="format" xsi:type="nex:LiteralMeta"/>
      </edge>
      <edge about="#edge4380" id="edge4380" length="0.083591873" source="node4372" target="node4376">
        <meta content=" fg=255 153 255 dr=1;" datatype="xsd:string" id="meta4381" property="format" xsi:type="nex:LiteralMeta"/>
      </edge>
      <edge about="#edge4384" id="edge4384" length="0.029144288" source="node4370" target="node4372">
        <meta content=" fg=255 153 255 dr=1;" datatype="xsd:string" id="meta4385" property="format" xsi:type="nex:LiteralMeta"/>
      </edge>
      <edge about="#edge4386" id="edge4386" length="0.055441185" source="node4370" target="node4382">
        <meta content=" fg=255 153 255 dr=1;" datatype="xsd:string" id="meta4387" property="format" xsi:type="nex:LiteralMeta"/>
      </edge>
      <edge about="#edge4388" id="edge4388" length="0.053081461" source="node4310" target="node4312">
        <meta content=" fg=255 153 255 dr=1;" datatype="xsd:string" id="meta4389" property="format" xsi:type="nex:LiteralMeta"/>
      </edge>
      <edge about="#edge4390" id="edge4390" length="0.103245853" source="node4310" target="node4370">
        <meta content=" fg=255 153 255 dr=1;" datatype="xsd:string" id="meta4391" property="format" xsi:type="nex:LiteralMeta"/>
      </edge>
      <edge about="#edge4398" id="edge4398" length="0.116940434" source="node4392" target="node4394">
        <meta content=" fg=255 153 255 dr=1;" datatype="xsd:string" id="meta4399" property="format" xsi:type="nex:LiteralMeta"/>
      </edge>
      <edge about="#edge4400" id="edge4400" length="0.110791785" source="node4392" target="node4396">
        <meta content=" fg=255 153 255 dr=1;" datatype="xsd:string" id="meta4401" property="format" xsi:type="nex:LiteralMeta"/>
      </edge>
      <edge about="#edge4402" id="edge4402" length="0.068371867" source="node4308" target="node4310">
        <meta content=" fg=255 153 255 dr=1;" datatype="xsd:string" id="meta4403" property="format" xsi:type="nex:LiteralMeta"/>
      </edge>
      <edge about="#edge4404" id="edge4404" length="0.148779816" source="node4308" target="node4392">
        <meta content=" fg=255 153 255 dr=1;" datatype="xsd:string" id="meta4405" property="format" xsi:type="nex:LiteralMeta"/>
      </edge>
      <edge about="#edge4408" id="edge4408" length="0.152170535" source="node4306" target="node4308">
        <meta content=" fg=255 153 255 dr=1;" datatype="xsd:string" id="meta4409" property="format" xsi:type="nex:LiteralMeta"/>
      </edge>
      <edge about="#edge4410" id="edge4410" length="0.381098051" source="node4306" target="node4406">
        <meta content=" fg=255 153 255 dr=1;" datatype="xsd:string" id="meta4411" property="format" xsi:type="nex:LiteralMeta"/>
      </edge>
      <edge about="#edge4422" id="edge4422" length="0.070386914" source="node4416" target="node4418">
        <meta content=" fg=255 153 255 dr=1;" datatype="xsd:string" id="meta4423" property="format" xsi:type="nex:LiteralMeta"/>
      </edge>
      <edge about="#edge4424" id="edge4424" length="0.147782244" source="node4416" target="node4420">
        <meta content=" fg=255 153 255 dr=1;" datatype="xsd:string" id="meta4425" property="format" xsi:type="nex:LiteralMeta"/>
      </edge>
      <edge about="#edge4428" id="edge4428" length="0.198442622" source="node4414" target="node4416">
        <meta content=" fg=255 153 255 dr=1;" datatype="xsd:string" id="meta4429" property="format" xsi:type="nex:LiteralMeta"/>
      </edge>
      <edge about="#edge4430" id="edge4430" length="0.173128961" source="node4414" target="node4426">
        <meta content=" fg=255 153 255 dr=1;" datatype="xsd:string" id="meta4431" property="format" xsi:type="nex:LiteralMeta"/>
      </edge>
      <edge about="#edge4434" id="edge4434" length="0.07875735" source="node4412" target="node4414">
        <meta content=" fg=255 153 255 dr=1;" datatype="xsd:string" id="meta4435" property="format" xsi:type="nex:LiteralMeta"/>
      </edge>
      <edge about="#edge4436" id="edge4436" length="0.249769223" source="node4412" target="node4432">
        <meta content=" fg=255 153 255 dr=1;" datatype="xsd:string" id="meta4437" property="format" xsi:type="nex:LiteralMeta"/>
      </edge>
      <edge about="#edge4438" id="edge4438" length="0.092890302" source="node4304" target="node4306">
        <meta content=" fg=255 153 255 dr=1;" datatype="xsd:string" id="meta4439" property="format" xsi:type="nex:LiteralMeta"/>
      </edge>
      <edge about="#edge4440" id="edge4440" length="0.351432295" source="node4304" target="node4412">
        <meta content=" fg=255 153 255 dr=1;" datatype="xsd:string" id="meta4441" property="format" xsi:type="nex:LiteralMeta"/>
      </edge>
      <edge about="#edge4454" id="edge4454" length="0.003308508" source="node4448" target="node4450">
        <meta content=" fg=255 153 255 dr=1;" datatype="xsd:string" id="meta4455" property="format" xsi:type="nex:LiteralMeta"/>
      </edge>
      <edge about="#edge4456" id="edge4456" length="0.00331664" source="node4448" target="node4452">
        <meta content=" fg=255 153 255 dr=1;" datatype="xsd:string" id="meta4457" property="format" xsi:type="nex:LiteralMeta"/>
      </edge>
      <edge about="#edge4460" id="edge4460" length="6.0E-9" source="node4446" target="node4448">
        <meta content=" fg=255 153 255 dr=1;" datatype="xsd:string" id="meta4461" property="format" xsi:type="nex:LiteralMeta"/>
      </edge>
      <edge about="#edge4462" id="edge4462" length="0.00996896" source="node4446" target="node4458">
        <meta content=" fg=255 153 255 dr=1;" datatype="xsd:string" id="meta4463" property="format" xsi:type="nex:LiteralMeta"/>
      </edge>
      <edge about="#edge4466" id="edge4466" length="0.078239523" source="node4444" target="node4446">
        <meta content=" fg=255 153 255 dr=1;" datatype="xsd:string" id="meta4467" property="format" xsi:type="nex:LiteralMeta"/>
      </edge>
      <edge about="#edge4468" id="edge4468" length="0.041340463" source="node4444" target="node4464">
        <meta content=" fg=255 153 255 dr=1;" datatype="xsd:string" id="meta4469" property="format" xsi:type="nex:LiteralMeta"/>
      </edge>
      <edge about="#edge4476" id="edge4476" length="0.017094087" source="node4470" target="node4472">
        <meta content=" fg=255 153 255 dr=1;" datatype="xsd:string" id="meta4477" property="format" xsi:type="nex:LiteralMeta"/>
      </edge>
      <edge about="#edge4478" id="edge4478" length="0.01673626" source="node4470" target="node4474">
        <meta content=" fg=255 153 255 dr=1;" datatype="xsd:string" id="meta4479" property="format" xsi:type="nex:LiteralMeta"/>
      </edge>
      <edge about="#edge4480" id="edge4480" length="0.008765718" source="node4442" target="node4444">
        <meta content=" fg=255 153 255 dr=1;" datatype="xsd:string" id="meta4481" property="format" xsi:type="nex:LiteralMeta"/>
      </edge>
      <edge about="#edge4482" id="edge4482" length="0.011125959" source="node4442" target="node4470">
        <meta content=" fg=255 153 255 dr=1;" datatype="xsd:string" id="meta4483" property="format" xsi:type="nex:LiteralMeta"/>
      </edge>
      <edge about="#edge4484" id="edge4484" length="0.041068429" source="node4302" target="node4304">
        <meta content=" fg=255 153 255 dr=1;" datatype="xsd:string" id="meta4485" property="format" xsi:type="nex:LiteralMeta"/>
      </edge>
      <edge about="#edge4486" id="edge4486" length="0.321693582" source="node4302" target="node4442">
        <meta content=" fg=255 153 255 dr=1;" datatype="xsd:string" id="meta4487" property="format" xsi:type="nex:LiteralMeta"/>
      </edge>
      <edge about="#edge4500" id="edge4500" length="0.039901033" source="node4494" target="node4496">
        <meta content=" fg=255 153 255 dr=1;" datatype="xsd:string" id="meta4501" property="format" xsi:type="nex:LiteralMeta"/>
      </edge>
      <edge about="#edge4502" id="edge4502" length="0.023932888" source="node4494" target="node4498">
        <meta content=" fg=255 153 255 dr=1;" datatype="xsd:string" id="meta4503" property="format" xsi:type="nex:LiteralMeta"/>
      </edge>
      <edge about="#edge4506" id="edge4506" length="0.006541742" source="node4492" target="node4494">
        <meta content=" fg=255 153 255 dr=1;" datatype="xsd:string" id="meta4507" property="format" xsi:type="nex:LiteralMeta"/>
      </edge>
      <edge about="#edge4508" id="edge4508" length="0.020550981" source="node4492" target="node4504">
        <meta content=" fg=255 153 255 dr=1;" datatype="xsd:string" id="meta4509" property="format" xsi:type="nex:LiteralMeta"/>
      </edge>
      <edge about="#edge4518" id="edge4518" length="0.019835144" source="node4512" target="node4514">
        <meta content=" fg=255 153 255 dr=1;" datatype="xsd:string" id="meta4519" property="format" xsi:type="nex:LiteralMeta"/>
      </edge>
      <edge about="#edge4520" id="edge4520" length="0.006631493" source="node4512" target="node4516">
        <meta content=" fg=255 153 255 dr=1;" datatype="xsd:string" id="meta4521" property="format" xsi:type="nex:LiteralMeta"/>
      </edge>
      <edge about="#edge4524" id="edge4524" length="0.007901546" source="node4510" target="node4512">
        <meta content=" fg=255 153 255 dr=1;" datatype="xsd:string" id="meta4525" property="format" xsi:type="nex:LiteralMeta"/>
      </edge>
      <edge about="#edge4526" id="edge4526" length="0.044954837" source="node4510" target="node4522">
        <meta content=" fg=255 153 255 dr=1;" datatype="xsd:string" id="meta4527" property="format" xsi:type="nex:LiteralMeta"/>
      </edge>
      <edge about="#edge4528" id="edge4528" length="0.101030118" source="node4490" target="node4492">
        <meta content=" fg=255 153 255 dr=1;" datatype="xsd:string" id="meta4529" property="format" xsi:type="nex:LiteralMeta"/>
      </edge>
      <edge about="#edge4530" id="edge4530" length="0.060460265" source="node4490" target="node4510">
        <meta content=" fg=255 153 255 dr=1;" datatype="xsd:string" id="meta4531" property="format" xsi:type="nex:LiteralMeta"/>
      </edge>
      <edge about="#edge4534" id="edge4534" length="0.115137285" source="node4488" target="node4490">
        <meta content=" fg=255 153 255 dr=1;" datatype="xsd:string" id="meta4535" property="format" xsi:type="nex:LiteralMeta"/>
      </edge>
      <edge about="#edge4536" id="edge4536" length="0.22182358" source="node4488" target="node4532">
        <meta content=" fg=255 153 255 dr=1;" datatype="xsd:string" id="meta4537" property="format" xsi:type="nex:LiteralMeta"/>
      </edge>
      <edge about="#edge4538" id="edge4538" length="0.111636059" source="node4300" target="node4302">
        <meta content=" fg=255 153 255 dr=1;" datatype="xsd:string" id="meta4539" property="format" xsi:type="nex:LiteralMeta"/>
      </edge>
      <edge about="#edge4540" id="edge4540" length="0.220116087" source="node4300" target="node4488">
        <meta content=" fg=255 153 255 dr=1;" datatype="xsd:string" id="meta4541" property="format" xsi:type="nex:LiteralMeta"/>
      </edge>
      <edge about="#edge4560" id="edge4560" length="0.04161693" source="node4554" target="node4556">
        <meta content=" fg=255 153 255 dr=1;" datatype="xsd:string" id="meta4561" property="format" xsi:type="nex:LiteralMeta"/>
      </edge>
      <edge about="#edge4562" id="edge4562" length="5.0E-9" source="node4554" target="node4558">
        <meta content=" fg=255 153 255 dr=1;" datatype="xsd:string" id="meta4563" property="format" xsi:type="nex:LiteralMeta"/>
      </edge>
      <edge about="#edge4566" id="edge4566" length="0.026942874" source="node4552" target="node4554">
        <meta content=" fg=255 153 255 dr=1;" datatype="xsd:string" id="meta4567" property="format" xsi:type="nex:LiteralMeta"/>
      </edge>
      <edge about="#edge4568" id="edge4568" length="0.035925015" source="node4552" target="node4564">
        <meta content=" fg=255 153 255 dr=1;" datatype="xsd:string" id="meta4569" property="format" xsi:type="nex:LiteralMeta"/>
      </edge>
      <edge about="#edge4572" id="edge4572" length="0.026343872" source="node4550" target="node4552">
        <meta content=" fg=255 153 255 dr=1;" datatype="xsd:string" id="meta4573" property="format" xsi:type="nex:LiteralMeta"/>
      </edge>
      <edge about="#edge4574" id="edge4574" length="0.040944586" source="node4550" target="node4570">
        <meta content=" fg=255 153 255 dr=1;" datatype="xsd:string" id="meta4575" property="format" xsi:type="nex:LiteralMeta"/>
      </edge>
      <edge about="#edge4578" id="edge4578" length="0.11574142" source="node4548" target="node4550">
        <meta content=" fg=255 153 255 dr=1;" datatype="xsd:string" id="meta4579" property="format" xsi:type="nex:LiteralMeta"/>
      </edge>
      <edge about="#edge4580" id="edge4580" length="0.057745714" source="node4548" target="node4576">
        <meta content=" fg=255 153 255 dr=1;" datatype="xsd:string" id="meta4581" property="format" xsi:type="nex:LiteralMeta"/>
      </edge>
      <edge about="#edge4584" id="edge4584" length="0.109691324" source="node4546" target="node4548">
        <meta content=" fg=255 153 255 dr=1;" datatype="xsd:string" id="meta4585" property="format" xsi:type="nex:LiteralMeta"/>
      </edge>
      <edge about="#edge4586" id="edge4586" length="0.06586268" source="node4546" target="node4582">
        <meta content=" fg=255 153 255 dr=1;" datatype="xsd:string" id="meta4587" property="format" xsi:type="nex:LiteralMeta"/>
      </edge>
      <edge about="#edge4596" id="edge4596" length="0.016928309" source="node4590" target="node4592">
        <meta content=" fg=255 153 255 dr=1;" datatype="xsd:string" id="meta4597" property="format" xsi:type="nex:LiteralMeta"/>
      </edge>
      <edge about="#edge4598" id="edge4598" length="0.033395457" source="node4590" target="node4594">
        <meta content=" fg=255 153 255 dr=1;" datatype="xsd:string" id="meta4599" property="format" xsi:type="nex:LiteralMeta"/>
      </edge>
      <edge about="#edge4602" id="edge4602" length="0.126632511" source="node4588" target="node4590">
        <meta content=" fg=255 153 255 dr=1;" datatype="xsd:string" id="meta4603" property="format" xsi:type="nex:LiteralMeta"/>
      </edge>
      <edge about="#edge4604" id="edge4604" length="0.168463545" source="node4588" target="node4600">
        <meta content=" fg=255 153 255 dr=1;" datatype="xsd:string" id="meta4605" property="format" xsi:type="nex:LiteralMeta"/>
      </edge>
      <edge about="#edge4606" id="edge4606" length="0.089905713" source="node4544" target="node4546">
        <meta content=" fg=255 153 255 dr=1;" datatype="xsd:string" id="meta4607" property="format" xsi:type="nex:LiteralMeta"/>
      </edge>
      <edge about="#edge4608" id="edge4608" length="0.031637147" source="node4544" target="node4588">
        <meta content=" fg=255 153 255 dr=1;" datatype="xsd:string" id="meta4609" property="format" xsi:type="nex:LiteralMeta"/>
      </edge>
      <edge about="#edge4620" id="edge4620" length="0.033269952" source="node4614" target="node4616">
        <meta content=" fg=255 153 255 dr=1;" datatype="xsd:string" id="meta4621" property="format" xsi:type="nex:LiteralMeta"/>
      </edge>
      <edge about="#edge4622" id="edge4622" length="0.042317859" source="node4614" target="node4618">
        <meta content=" fg=255 153 255 dr=1;" datatype="xsd:string" id="meta4623" property="format" xsi:type="nex:LiteralMeta"/>
      </edge>
      <edge about="#edge4626" id="edge4626" length="0.073710769" source="node4612" target="node4614">
        <meta content=" fg=255 153 255 dr=1;" datatype="xsd:string" id="meta4627" property="format" xsi:type="nex:LiteralMeta"/>
      </edge>
      <edge about="#edge4628" id="edge4628" length="0.070500353" source="node4612" target="node4624">
        <meta content=" fg=255 153 255 dr=1;" datatype="xsd:string" id="meta4629" property="format" xsi:type="nex:LiteralMeta"/>
      </edge>
      <edge about="#edge4638" id="edge4638" length="0.158474908" source="node4632" target="node4634">
        <meta content=" fg=255 153 255 dr=1;" datatype="xsd:string" id="meta4639" property="format" xsi:type="nex:LiteralMeta"/>
      </edge>
      <edge about="#edge4640" id="edge4640" length="0.086336633" source="node4632" target="node4636">
        <meta content=" fg=255 153 255 dr=1;" datatype="xsd:string" id="meta4641" property="format" xsi:type="nex:LiteralMeta"/>
      </edge>
      <edge about="#edge4644" id="edge4644" length="0.045111035" source="node4630" target="node4632">
        <meta content=" fg=255 153 255 dr=1;" datatype="xsd:string" id="meta4645" property="format" xsi:type="nex:LiteralMeta"/>
      </edge>
      <edge about="#edge4646" id="edge4646" length="0.175441187" source="node4630" target="node4642">
        <meta content=" fg=255 153 255 dr=1;" datatype="xsd:string" id="meta4647" property="format" xsi:type="nex:LiteralMeta"/>
      </edge>
      <edge about="#edge4648" id="edge4648" length="0.164896898" source="node4610" target="node4612">
        <meta content=" fg=255 153 255 dr=1;" datatype="xsd:string" id="meta4649" property="format" xsi:type="nex:LiteralMeta"/>
      </edge>
      <edge about="#edge4650" id="edge4650" length="0.034937659" source="node4610" target="node4630">
        <meta content=" fg=255 153 255 dr=1;" datatype="xsd:string" id="meta4651" property="format" xsi:type="nex:LiteralMeta"/>
      </edge>
      <edge about="#edge4652" id="edge4652" length="0.167651127" source="node4542" target="node4544">
        <meta content=" fg=255 153 255 dr=1;" datatype="xsd:string" id="meta4653" property="format" xsi:type="nex:LiteralMeta"/>
      </edge>
      <edge about="#edge4654" id="edge4654" length="0.075751292" source="node4542" target="node4610">
        <meta content=" fg=255 153 255 dr=1;" datatype="xsd:string" id="meta4655" property="format" xsi:type="nex:LiteralMeta"/>
      </edge>
      <edge about="#edge4656" id="edge4656" length="0.019733225" source="node4298" target="node4300">
        <meta content=" fg=255 153 255 dr=1;" datatype="xsd:string" id="meta4657" property="format" xsi:type="nex:LiteralMeta"/>
      </edge>
      <edge about="#edge4658" id="edge4658" length="0.11603795" source="node4298" target="node4542">
        <meta content=" fg=255 153 255 dr=1;" datatype="xsd:string" id="meta4659" property="format" xsi:type="nex:LiteralMeta"/>
      </edge>
      <edge about="#edge4666" id="edge4666" length="0.024971868" source="node4660" target="node4662">
        <meta content=" fg=255 153 255 dr=1;" datatype="xsd:string" id="meta4667" property="format" xsi:type="nex:LiteralMeta"/>
      </edge>
      <edge about="#edge4668" id="edge4668" length="0.00155184" source="node4660" target="node4664">
        <meta content=" fg=255 153 255 dr=1;" datatype="xsd:string" id="meta4669" property="format" xsi:type="nex:LiteralMeta"/>
      </edge>
      <edge about="#edge4670" id="edge4670" length="0.021554717" source="node4296" target="node4298">
        <meta content=" fg=255 153 255 dr=1;" datatype="xsd:string" id="meta4671" property="format" xsi:type="nex:LiteralMeta"/>
      </edge>
      <edge about="#edge4672" id="edge4672" length="0.318943823" source="node4296" target="node4660">
        <meta content=" fg=255 153 255 dr=1;" datatype="xsd:string" id="meta4673" property="format" xsi:type="nex:LiteralMeta"/>
      </edge>
      <edge about="#edge4674" id="edge4674" length="0.084654449" source="node152" target="node154">
        <meta content=" fg=255 153 255 dr=1;" datatype="xsd:string" id="meta4675" property="format" xsi:type="nex:LiteralMeta"/>
      </edge>
      <edge about="#edge4676" id="edge4676" length="0.035057373" source="node152" target="node4296">
        <meta content=" fg=255 153 255 dr=1;" datatype="xsd:string" id="meta4677" property="format" xsi:type="nex:LiteralMeta"/>
      </edge>
      <edge about="#edge4714" id="edge4714" length="0.01708167" source="node4708" target="node4710">
        <meta content=" fg=255 153 255 dr=1;" datatype="xsd:string" id="meta4715" property="format" xsi:type="nex:LiteralMeta"/>
      </edge>
      <edge about="#edge4716" id="edge4716" length="5.0E-9" source="node4708" target="node4712">
        <meta content=" fg=255 153 255 dr=1;" datatype="xsd:string" id="meta4717" property="format" xsi:type="nex:LiteralMeta"/>
      </edge>
      <edge about="#edge4720" id="edge4720" length="0.039874013" source="node4706" target="node4708">
        <meta content=" fg=255 153 255 dr=1;" datatype="xsd:string" id="meta4721" property="format" xsi:type="nex:LiteralMeta"/>
      </edge>
      <edge about="#edge4722" id="edge4722" length="0.047485816" source="node4706" target="node4718">
        <meta content=" fg=255 153 255 dr=1;" datatype="xsd:string" id="meta4723" property="format" xsi:type="nex:LiteralMeta"/>
      </edge>
      <edge about="#edge4730" id="edge4730" length="0.006628673" source="node4724" target="node4726">
        <meta content=" fg=255 153 255 dr=1;" datatype="xsd:string" id="meta4731" property="format" xsi:type="nex:LiteralMeta"/>
      </edge>
      <edge about="#edge4732" id="edge4732" length="6.0E-9" source="node4724" target="node4728">
        <meta content=" fg=255 153 255 dr=1;" datatype="xsd:string" id="meta4733" property="format" xsi:type="nex:LiteralMeta"/>
      </edge>
      <edge about="#edge4734" id="edge4734" length="0.008861844" source="node4704" target="node4706">
        <meta content=" fg=255 153 255 dr=1;" datatype="xsd:string" id="meta4735" property="format" xsi:type="nex:LiteralMeta"/>
      </edge>
      <edge about="#edge4736" id="edge4736" length="0.053333597" source="node4704" target="node4724">
        <meta content=" fg=255 153 255 dr=1;" datatype="xsd:string" id="meta4737" property="format" xsi:type="nex:LiteralMeta"/>
      </edge>
      <edge about="#edge4748" id="edge4748" length="0.057360014" source="node4742" target="node4744">
        <meta content=" fg=255 153 255 dr=1;" datatype="xsd:string" id="meta4749" property="format" xsi:type="nex:LiteralMeta"/>
      </edge>
      <edge about="#edge4750" id="edge4750" length="0.059249619" source="node4742" target="node4746">
        <meta content=" fg=255 153 255 dr=1;" datatype="xsd:string" id="meta4751" property="format" xsi:type="nex:LiteralMeta"/>
      </edge>
      <edge about="#edge4754" id="edge4754" length="0.017313776" source="node4740" target="node4742">
        <meta content=" fg=255 153 255 dr=1;" datatype="xsd:string" id="meta4755" property="format" xsi:type="nex:LiteralMeta"/>
      </edge>
      <edge about="#edge4756" id="edge4756" length="0.055508521" source="node4740" target="node4752">
        <meta content=" fg=255 153 255 dr=1;" datatype="xsd:string" id="meta4757" property="format" xsi:type="nex:LiteralMeta"/>
      </edge>
      <edge about="#edge4760" id="edge4760" length="0.008186312" source="node4738" target="node4740">
        <meta content=" fg=255 153 255 dr=1;" datatype="xsd:string" id="meta4761" property="format" xsi:type="nex:LiteralMeta"/>
      </edge>
      <edge about="#edge4762" id="edge4762" length="0.066595856" source="node4738" target="node4758">
        <meta content=" fg=255 153 255 dr=1;" datatype="xsd:string" id="meta4763" property="format" xsi:type="nex:LiteralMeta"/>
      </edge>
      <edge about="#edge4764" id="edge4764" length="0.026630421" source="node4702" target="node4704">
        <meta content=" fg=255 153 255 dr=1;" datatype="xsd:string" id="meta4765" property="format" xsi:type="nex:LiteralMeta"/>
      </edge>
      <edge about="#edge4766" id="edge4766" length="0.010175397" source="node4702" target="node4738">
        <meta content=" fg=255 153 255 dr=1;" datatype="xsd:string" id="meta4767" property="format" xsi:type="nex:LiteralMeta"/>
      </edge>
      <edge about="#edge4770" id="edge4770" length="0.014255657" source="node4700" target="node4702">
        <meta content=" fg=255 153 255 dr=1;" datatype="xsd:string" id="meta4771" property="format" xsi:type="nex:LiteralMeta"/>
      </edge>
      <edge about="#edge4772" id="edge4772" length="0.123878653" source="node4700" target="node4768">
        <meta content=" fg=255 153 255 dr=1;" datatype="xsd:string" id="meta4773" property="format" xsi:type="nex:LiteralMeta"/>
      </edge>
      <edge about="#edge4780" id="edge4780" length="0.010369302" source="node4774" target="node4776">
        <meta content=" fg=255 153 255 dr=1;" datatype="xsd:string" id="meta4781" property="format" xsi:type="nex:LiteralMeta"/>
      </edge>
      <edge about="#edge4782" id="edge4782" length="0.027332078" source="node4774" target="node4778">
        <meta content=" fg=255 153 255 dr=1;" datatype="xsd:string" id="meta4783" property="format" xsi:type="nex:LiteralMeta"/>
      </edge>
      <edge about="#edge4784" id="edge4784" length="0.037488424" source="node4698" target="node4700">
        <meta content=" fg=255 153 255 dr=1;" datatype="xsd:string" id="meta4785" property="format" xsi:type="nex:LiteralMeta"/>
      </edge>
      <edge about="#edge4786" id="edge4786" length="0.048476588" source="node4698" target="node4774">
        <meta content=" fg=255 153 255 dr=1;" datatype="xsd:string" id="meta4787" property="format" xsi:type="nex:LiteralMeta"/>
      </edge>
      <edge about="#edge4790" id="edge4790" length="0.019435008" source="node4696" target="node4698">
        <meta content=" fg=255 153 255 dr=1;" datatype="xsd:string" id="meta4791" property="format" xsi:type="nex:LiteralMeta"/>
      </edge>
      <edge about="#edge4792" id="edge4792" length="0.098368558" source="node4696" target="node4788">
        <meta content=" fg=255 153 255 dr=1;" datatype="xsd:string" id="meta4793" property="format" xsi:type="nex:LiteralMeta"/>
      </edge>
      <edge about="#edge4796" id="edge4796" length="0.117541369" source="node4694" target="node4696">
        <meta content=" fg=255 153 255 dr=1;" datatype="xsd:string" id="meta4797" property="format" xsi:type="nex:LiteralMeta"/>
      </edge>
      <edge about="#edge4798" id="edge4798" length="0.063016048" source="node4694" target="node4794">
        <meta content=" fg=255 153 255 dr=1;" datatype="xsd:string" id="meta4799" property="format" xsi:type="nex:LiteralMeta"/>
      </edge>
      <edge about="#edge4802" id="edge4802" length="0.014609831" source="node4692" target="node4694">
        <meta content=" fg=255 153 255 dr=1;" datatype="xsd:string" id="meta4803" property="format" xsi:type="nex:LiteralMeta"/>
      </edge>
      <edge about="#edge4804" id="edge4804" length="0.100083779" source="node4692" target="node4800">
        <meta content=" fg=255 153 255 dr=1;" datatype="xsd:string" id="meta4805" property="format" xsi:type="nex:LiteralMeta"/>
      </edge>
      <edge about="#edge4812" id="edge4812" length="0.107113941" source="node4806" target="node4808">
        <meta content=" fg=255 153 255 dr=1;" datatype="xsd:string" id="meta4813" property="format" xsi:type="nex:LiteralMeta"/>
      </edge>
      <edge about="#edge4814" id="edge4814" length="0.154942373" source="node4806" target="node4810">
        <meta content=" fg=255 153 255 dr=1;" datatype="xsd:string" id="meta4815" property="format" xsi:type="nex:LiteralMeta"/>
      </edge>
      <edge about="#edge4816" id="edge4816" length="0.020002886" source="node4690" target="node4692">
        <meta content=" fg=255 153 255 dr=1;" datatype="xsd:string" id="meta4817" property="format" xsi:type="nex:LiteralMeta"/>
      </edge>
      <edge about="#edge4818" id="edge4818" length="0.020811165" source="node4690" target="node4806">
        <meta content=" fg=255 153 255 dr=1;" datatype="xsd:string" id="meta4819" property="format" xsi:type="nex:LiteralMeta"/>
      </edge>
      <edge about="#edge4830" id="edge4830" length="0.048533737" source="node4824" target="node4826">
        <meta content=" fg=255 153 255 dr=1;" datatype="xsd:string" id="meta4831" property="format" xsi:type="nex:LiteralMeta"/>
      </edge>
      <edge about="#edge4832" id="edge4832" length="0.021607318" source="node4824" target="node4828">
        <meta content=" fg=255 153 255 dr=1;" datatype="xsd:string" id="meta4833" property="format" xsi:type="nex:LiteralMeta"/>
      </edge>
      <edge about="#edge4836" id="edge4836" length="0.166594912" source="node4822" target="node4824">
        <meta content=" fg=255 153 255 dr=1;" datatype="xsd:string" id="meta4837" property="format" xsi:type="nex:LiteralMeta"/>
      </edge>
      <edge about="#edge4838" id="edge4838" length="0.242567573" source="node4822" target="node4834">
        <meta content=" fg=255 153 255 dr=1;" datatype="xsd:string" id="meta4839" property="format" xsi:type="nex:LiteralMeta"/>
      </edge>
      <edge about="#edge4842" id="edge4842" length="0.05481806" source="node4820" target="node4822">
        <meta content=" fg=255 153 255 dr=1;" datatype="xsd:string" id="meta4843" property="format" xsi:type="nex:LiteralMeta"/>
      </edge>
      <edge about="#edge4844" id="edge4844" length="0.242574852" source="node4820" target="node4840">
        <meta content=" fg=255 153 255 dr=1;" datatype="xsd:string" id="meta4845" property="format" xsi:type="nex:LiteralMeta"/>
      </edge>
      <edge about="#edge4846" id="edge4846" length="0.051789176" source="node4688" target="node4690">
        <meta content=" fg=255 153 255 dr=1;" datatype="xsd:string" id="meta4847" property="format" xsi:type="nex:LiteralMeta"/>
      </edge>
      <edge about="#edge4848" id="edge4848" length="0.044868086" source="node4688" target="node4820">
        <meta content=" fg=255 153 255 dr=1;" datatype="xsd:string" id="meta4849" property="format" xsi:type="nex:LiteralMeta"/>
      </edge>
      <edge about="#edge4852" id="edge4852" length="0.032928355" source="node4686" target="node4688">
        <meta content=" fg=255 153 255 dr=1;" datatype="xsd:string" id="meta4853" property="format" xsi:type="nex:LiteralMeta"/>
      </edge>
      <edge about="#edge4854" id="edge4854" length="0.149276064" source="node4686" target="node4850">
        <meta content=" fg=255 153 255 dr=1;" datatype="xsd:string" id="meta4855" property="format" xsi:type="nex:LiteralMeta"/>
      </edge>
      <edge about="#edge4864" id="edge4864" length="0.023609508" source="node4858" target="node4860">
        <meta content=" fg=255 153 255 dr=1;" datatype="xsd:string" id="meta4865" property="format" xsi:type="nex:LiteralMeta"/>
      </edge>
      <edge about="#edge4866" id="edge4866" length="0.059144742" source="node4858" target="node4862">
        <meta content=" fg=255 153 255 dr=1;" datatype="xsd:string" id="meta4867" property="format" xsi:type="nex:LiteralMeta"/>
      </edge>
      <edge about="#edge4870" id="edge4870" length="0.008538875" source="node4856" target="node4858">
        <meta content=" fg=255 153 255 dr=1;" datatype="xsd:string" id="meta4871" property="format" xsi:type="nex:LiteralMeta"/>
      </edge>
      <edge about="#edge4872" id="edge4872" length="0.023275997" source="node4856" target="node4868">
        <meta content=" fg=255 153 255 dr=1;" datatype="xsd:string" id="meta4873" property="format" xsi:type="nex:LiteralMeta"/>
      </edge>
      <edge about="#edge4874" id="edge4874" length="0.021235162" source="node4684" target="node4686">
        <meta content=" fg=255 153 255 dr=1;" datatype="xsd:string" id="meta4875" property="format" xsi:type="nex:LiteralMeta"/>
      </edge>
      <edge about="#edge4876" id="edge4876" length="0.154214885" source="node4684" target="node4856">
        <meta content=" fg=255 153 255 dr=1;" datatype="xsd:string" id="meta4877" property="format" xsi:type="nex:LiteralMeta"/>
      </edge>
      <edge about="#edge4894" id="edge4894" length="0.090131901" source="node4888" target="node4890">
        <meta content=" fg=255 153 255 dr=1;" datatype="xsd:string" id="meta4895" property="format" xsi:type="nex:LiteralMeta"/>
      </edge>
      <edge about="#edge4896" id="edge4896" length="0.185794425" source="node4888" target="node4892">
        <meta content=" fg=255 153 255 dr=1;" datatype="xsd:string" id="meta4897" property="format" xsi:type="nex:LiteralMeta"/>
      </edge>
      <edge about="#edge4904" id="edge4904" length="0.053310197" source="node4898" target="node4900">
        <meta content=" fg=255 153 255 dr=1;" datatype="xsd:string" id="meta4905" property="format" xsi:type="nex:LiteralMeta"/>
      </edge>
      <edge about="#edge4906" id="edge4906" length="0.031335194" source="node4898" target="node4902">
        <meta content=" fg=255 153 255 dr=1;" datatype="xsd:string" id="meta4907" property="format" xsi:type="nex:LiteralMeta"/>
      </edge>
      <edge about="#edge4908" id="edge4908" length="0.030458867" source="node4886" target="node4888">
        <meta content=" fg=255 153 255 dr=1;" datatype="xsd:string" id="meta4909" property="format" xsi:type="nex:LiteralMeta"/>
      </edge>
      <edge about="#edge4910" id="edge4910" length="0.105924215" source="node4886" target="node4898">
        <meta content=" fg=255 153 255 dr=1;" datatype="xsd:string" id="meta4911" property="format" xsi:type="nex:LiteralMeta"/>
      </edge>
      <edge about="#edge4918" id="edge4918" length="6.0E-9" source="node4912" target="node4914">
        <meta content=" fg=255 153 255 dr=1;" datatype="xsd:string" id="meta4919" property="format" xsi:type="nex:LiteralMeta"/>
      </edge>
      <edge about="#edge4920" id="edge4920" length="6.0E-9" source="node4912" target="node4916">
        <meta content=" fg=255 153 255 dr=1;" datatype="xsd:string" id="meta4921" property="format" xsi:type="nex:LiteralMeta"/>
      </edge>
      <edge about="#edge4922" id="edge4922" length="0.014620544" source="node4884" target="node4886">
        <meta content=" fg=255 153 255 dr=1;" datatype="xsd:string" id="meta4923" property="format" xsi:type="nex:LiteralMeta"/>
      </edge>
      <edge about="#edge4924" id="edge4924" length="0.11061926" source="node4884" target="node4912">
        <meta content=" fg=255 153 255 dr=1;" datatype="xsd:string" id="meta4925" property="format" xsi:type="nex:LiteralMeta"/>
      </edge>
      <edge about="#edge4928" id="edge4928" length="0.027102458" source="node4882" target="node4884">
        <meta content=" fg=255 153 255 dr=1;" datatype="xsd:string" id="meta4929" property="format" xsi:type="nex:LiteralMeta"/>
      </edge>
      <edge about="#edge4930" id="edge4930" length="0.127801788" source="node4882" target="node4926">
        <meta content=" fg=255 153 255 dr=1;" datatype="xsd:string" id="meta4931" property="format" xsi:type="nex:LiteralMeta"/>
      </edge>
      <edge about="#edge4938" id="edge4938" length="0.0" source="node4932" target="node4934">
        <meta content=" fg=255 153 255 dr=1;" datatype="xsd:string" id="meta4939" property="format" xsi:type="nex:LiteralMeta"/>
      </edge>
      <edge about="#edge4940" id="edge4940" length="0.0" source="node4932" target="node4936">
        <meta content=" fg=255 153 255 dr=1;" datatype="xsd:string" id="meta4941" property="format" xsi:type="nex:LiteralMeta"/>
      </edge>
      <edge about="#edge4942" id="edge4942" length="0.024303529" source="node4880" target="node4882">
        <meta content=" fg=255 153 255 dr=1;" datatype="xsd:string" id="meta4943" property="format" xsi:type="nex:LiteralMeta"/>
      </edge>
      <edge about="#edge4944" id="edge4944" length="0.118482146" source="node4880" target="node4932">
        <meta content=" fg=255 153 255 dr=1;" datatype="xsd:string" id="meta4945" property="format" xsi:type="nex:LiteralMeta"/>
      </edge>
      <edge about="#edge4960" id="edge4960" length="0.013678218" source="node4954" target="node4956">
        <meta content=" fg=255 153 255 dr=1;" datatype="xsd:string" id="meta4961" property="format" xsi:type="nex:LiteralMeta"/>
      </edge>
      <edge about="#edge4962" id="edge4962" length="0.003428788" source="node4954" target="node4958">
        <meta content=" fg=255 153 255 dr=1;" datatype="xsd:string" id="meta4963" property="format" xsi:type="nex:LiteralMeta"/>
      </edge>
      <edge about="#edge4966" id="edge4966" length="0.013833644" source="node4952" target="node4954">
        <meta content=" fg=255 153 255 dr=1;" datatype="xsd:string" id="meta4967" property="format" xsi:type="nex:LiteralMeta"/>
      </edge>
      <edge about="#edge4968" id="edge4968" length="0.013717644" source="node4952" target="node4964">
        <meta content=" fg=255 153 255 dr=1;" datatype="xsd:string" id="meta4969" property="format" xsi:type="nex:LiteralMeta"/>
      </edge>
      <edge about="#edge4976" id="edge4976" length="0.0" source="node4970" target="node4972">
        <meta content=" fg=255 153 255 dr=1;" datatype="xsd:string" id="meta4977" property="format" xsi:type="nex:LiteralMeta"/>
      </edge>
      <edge about="#edge4978" id="edge4978" length="0.0" source="node4970" target="node4974">
        <meta content=" fg=255 153 255 dr=1;" datatype="xsd:string" id="meta4979" property="format" xsi:type="nex:LiteralMeta"/>
      </edge>
      <edge about="#edge4980" id="edge4980" length="0.020684213" source="node4950" target="node4952">
        <meta content=" fg=255 153 255 dr=1;" datatype="xsd:string" id="meta4981" property="format" xsi:type="nex:LiteralMeta"/>
      </edge>
      <edge about="#edge4982" id="edge4982" length="0.006920447" source="node4950" target="node4970">
        <meta content=" fg=255 153 255 dr=1;" datatype="xsd:string" id="meta4983" property="format" xsi:type="nex:LiteralMeta"/>
      </edge>
      <edge about="#edge4992" id="edge4992" length="6.0E-9" source="node4986" target="node4988">
        <meta content=" fg=255 153 255 dr=1;" datatype="xsd:string" id="meta4993" property="format" xsi:type="nex:LiteralMeta"/>
      </edge>
      <edge about="#edge4994" id="edge4994" length="0.003529027" source="node4986" target="node4990">
        <meta content=" fg=255 153 255 dr=1;" datatype="xsd:string" id="meta4995" property="format" xsi:type="nex:LiteralMeta"/>
      </edge>
      <edge about="#edge4998" id="edge4998" length="0.017074906" source="node4984" target="node4986">
        <meta content=" fg=255 153 255 dr=1;" datatype="xsd:string" id="meta4999" property="format" xsi:type="nex:LiteralMeta"/>
      </edge>
      <edge about="#edge5000" id="edge5000" length="0.006378557" source="node4984" target="node4996">
        <meta content=" fg=255 153 255 dr=1;" datatype="xsd:string" id="meta5001" property="format" xsi:type="nex:LiteralMeta"/>
      </edge>
      <edge about="#edge5002" id="edge5002" length="0.005003989" source="node4948" target="node4950">
        <meta content=" fg=255 153 255 dr=1;" datatype="xsd:string" id="meta5003" property="format" xsi:type="nex:LiteralMeta"/>
      </edge>
      <edge about="#edge5004" id="edge5004" length="0.006081329" source="node4948" target="node4984">
        <meta content=" fg=255 153 255 dr=1;" datatype="xsd:string" id="meta5005" property="format" xsi:type="nex:LiteralMeta"/>
      </edge>
      <edge about="#edge5008" id="edge5008" length="0.21779796" source="node4946" target="node4948">
        <meta content=" fg=255 153 255 dr=1;" datatype="xsd:string" id="meta5009" property="format" xsi:type="nex:LiteralMeta"/>
      </edge>
      <edge about="#edge5010" id="edge5010" length="0.192055677" source="node4946" target="node5006">
        <meta content=" fg=255 153 255 dr=1;" datatype="xsd:string" id="meta5011" property="format" xsi:type="nex:LiteralMeta"/>
      </edge>
      <edge about="#edge5012" id="edge5012" length="0.110857045" source="node4878" target="node4880">
        <meta content=" fg=255 153 255 dr=1;" datatype="xsd:string" id="meta5013" property="format" xsi:type="nex:LiteralMeta"/>
      </edge>
      <edge about="#edge5014" id="edge5014" length="0.022860882" source="node4878" target="node4946">
        <meta content=" fg=255 153 255 dr=1;" datatype="xsd:string" id="meta5015" property="format" xsi:type="nex:LiteralMeta"/>
      </edge>
      <edge about="#edge5016" id="edge5016" length="0.033905936" source="node4682" target="node4684">
        <meta content=" fg=255 153 255 dr=1;" datatype="xsd:string" id="meta5017" property="format" xsi:type="nex:LiteralMeta"/>
      </edge>
      <edge about="#edge5018" id="edge5018" length="0.022402425" source="node4682" target="node4878">
        <meta content=" fg=255 153 255 dr=1;" datatype="xsd:string" id="meta5019" property="format" xsi:type="nex:LiteralMeta"/>
      </edge>
      <edge about="#edge5044" id="edge5044" length="0.003353001" source="node5038" target="node5040">
        <meta content=" fg=255 153 255 dr=1;" datatype="xsd:string" id="meta5045" property="format" xsi:type="nex:LiteralMeta"/>
      </edge>
      <edge about="#edge5046" id="edge5046" length="0.009974813" source="node5038" target="node5042">
        <meta content=" fg=255 153 255 dr=1;" datatype="xsd:string" id="meta5047" property="format" xsi:type="nex:LiteralMeta"/>
      </edge>
      <edge about="#edge5050" id="edge5050" length="0.047210853" source="node5036" target="node5038">
        <meta content=" fg=255 153 255 dr=1;" datatype="xsd:string" id="meta5051" property="format" xsi:type="nex:LiteralMeta"/>
      </edge>
      <edge about="#edge5052" id="edge5052" length="0.048049844" source="node5036" target="node5048">
        <meta content=" fg=255 153 255 dr=1;" datatype="xsd:string" id="meta5053" property="format" xsi:type="nex:LiteralMeta"/>
      </edge>
      <edge about="#edge5056" id="edge5056" length="0.057183916" source="node5034" target="node5036">
        <meta content=" fg=255 153 255 dr=1;" datatype="xsd:string" id="meta5057" property="format" xsi:type="nex:LiteralMeta"/>
      </edge>
      <edge about="#edge5058" id="edge5058" length="0.051408883" source="node5034" target="node5054">
        <meta content=" fg=255 153 255 dr=1;" datatype="xsd:string" id="meta5059" property="format" xsi:type="nex:LiteralMeta"/>
      </edge>
      <edge about="#edge5062" id="edge5062" length="0.098629239" source="node5032" target="node5034">
        <meta content=" fg=255 153 255 dr=1;" datatype="xsd:string" id="meta5063" property="format" xsi:type="nex:LiteralMeta"/>
      </edge>
      <edge about="#edge5064" id="edge5064" length="0.07451312" source="node5032" target="node5060">
        <meta content=" fg=255 153 255 dr=1;" datatype="xsd:string" id="meta5065" property="format" xsi:type="nex:LiteralMeta"/>
      </edge>
      <edge about="#edge5068" id="edge5068" length="0.017515431" source="node5030" target="node5032">
        <meta content=" fg=255 153 255 dr=1;" datatype="xsd:string" id="meta5069" property="format" xsi:type="nex:LiteralMeta"/>
      </edge>
      <edge about="#edge5070" id="edge5070" length="0.084553102" source="node5030" target="node5066">
        <meta content=" fg=255 153 255 dr=1;" datatype="xsd:string" id="meta5071" property="format" xsi:type="nex:LiteralMeta"/>
      </edge>
      <edge about="#edge5078" id="edge5078" length="0.13075006" source="node5072" target="node5074">
        <meta content=" fg=255 153 255 dr=1;" datatype="xsd:string" id="meta5079" property="format" xsi:type="nex:LiteralMeta"/>
      </edge>
      <edge about="#edge5080" id="edge5080" length="0.150909169" source="node5072" target="node5076">
        <meta content=" fg=255 153 255 dr=1;" datatype="xsd:string" id="meta5081" property="format" xsi:type="nex:LiteralMeta"/>
      </edge>
      <edge about="#edge5082" id="edge5082" length="0.011161944" source="node5028" target="node5030">
        <meta content=" fg=255 153 255 dr=1;" datatype="xsd:string" id="meta5083" property="format" xsi:type="nex:LiteralMeta"/>
      </edge>
      <edge about="#edge5084" id="edge5084" length="0.025327435" source="node5028" target="node5072">
        <meta content=" fg=255 153 255 dr=1;" datatype="xsd:string" id="meta5085" property="format" xsi:type="nex:LiteralMeta"/>
      </edge>
      <edge about="#edge5088" id="edge5088" length="0.056668774" source="node5026" target="node5028">
        <meta content=" fg=255 153 255 dr=1;" datatype="xsd:string" id="meta5089" property="format" xsi:type="nex:LiteralMeta"/>
      </edge>
      <edge about="#edge5090" id="edge5090" length="0.155907948" source="node5026" target="node5086">
        <meta content=" fg=255 153 255 dr=1;" datatype="xsd:string" id="meta5091" property="format" xsi:type="nex:LiteralMeta"/>
      </edge>
      <edge about="#edge5104" id="edge5104" length="0.0" source="node5098" target="node5100">
        <meta content=" fg=255 153 255 dr=1;" datatype="xsd:string" id="meta5105" property="format" xsi:type="nex:LiteralMeta"/>
      </edge>
      <edge about="#edge5106" id="edge5106" length="0.0" source="node5098" target="node5102">
        <meta content=" fg=255 153 255 dr=1;" datatype="xsd:string" id="meta5107" property="format" xsi:type="nex:LiteralMeta"/>
      </edge>
      <edge about="#edge5110" id="edge5110" length="0.020673854" source="node5096" target="node5098">
        <meta content=" fg=255 153 255 dr=1;" datatype="xsd:string" id="meta5111" property="format" xsi:type="nex:LiteralMeta"/>
      </edge>
      <edge about="#edge5112" id="edge5112" length="0.029545979" source="node5096" target="node5108">
        <meta content=" fg=255 153 255 dr=1;" datatype="xsd:string" id="meta5113" property="format" xsi:type="nex:LiteralMeta"/>
      </edge>
      <edge about="#edge5116" id="edge5116" length="0.051745103" source="node5094" target="node5096">
        <meta content=" fg=255 153 255 dr=1;" datatype="xsd:string" id="meta5117" property="format" xsi:type="nex:LiteralMeta"/>
      </edge>
      <edge about="#edge5118" id="edge5118" length="0.081120558" source="node5094" target="node5114">
        <meta content=" fg=255 153 255 dr=1;" datatype="xsd:string" id="meta5119" property="format" xsi:type="nex:LiteralMeta"/>
      </edge>
      <edge about="#edge5122" id="edge5122" length="0.035733227" source="node5092" target="node5094">
        <meta content=" fg=255 153 255 dr=1;" datatype="xsd:string" id="meta5123" property="format" xsi:type="nex:LiteralMeta"/>
      </edge>
      <edge about="#edge5124" id="edge5124" length="0.157207842" source="node5092" target="node5120">
        <meta content=" fg=255 153 255 dr=1;" datatype="xsd:string" id="meta5125" property="format" xsi:type="nex:LiteralMeta"/>
      </edge>
      <edge about="#edge5126" id="edge5126" length="0.030827198" source="node5024" target="node5026">
        <meta content=" fg=255 153 255 dr=1;" datatype="xsd:string" id="meta5127" property="format" xsi:type="nex:LiteralMeta"/>
      </edge>
      <edge about="#edge5128" id="edge5128" length="0.106764545" source="node5024" target="node5092">
        <meta content=" fg=255 153 255 dr=1;" datatype="xsd:string" id="meta5129" property="format" xsi:type="nex:LiteralMeta"/>
      </edge>
      <edge about="#edge5140" id="edge5140" length="6.0E-9" source="node5134" target="node5136">
        <meta content=" fg=255 153 255 dr=1;" datatype="xsd:string" id="meta5141" property="format" xsi:type="nex:LiteralMeta"/>
      </edge>
      <edge about="#edge5142" id="edge5142" length="5.0E-9" source="node5134" target="node5138">
        <meta content=" fg=255 153 255 dr=1;" datatype="xsd:string" id="meta5143" property="format" xsi:type="nex:LiteralMeta"/>
      </edge>
      <edge about="#edge5146" id="edge5146" length="0.015046725" source="node5132" target="node5134">
        <meta content=" fg=255 153 255 dr=1;" datatype="xsd:string" id="meta5147" property="format" xsi:type="nex:LiteralMeta"/>
      </edge>
      <edge about="#edge5148" id="edge5148" length="0.01821241" source="node5132" target="node5144">
        <meta content=" fg=255 153 255 dr=1;" datatype="xsd:string" id="meta5149" property="format" xsi:type="nex:LiteralMeta"/>
      </edge>
      <edge about="#edge5152" id="edge5152" length="0.23115113" source="node5130" target="node5132">
        <meta content=" fg=255 153 255 dr=1;" datatype="xsd:string" id="meta5153" property="format" xsi:type="nex:LiteralMeta"/>
      </edge>
      <edge about="#edge5154" id="edge5154" length="0.187225542" source="node5130" target="node5150">
        <meta content=" fg=255 153 255 dr=1;" datatype="xsd:string" id="meta5155" property="format" xsi:type="nex:LiteralMeta"/>
      </edge>
      <edge about="#edge5156" id="edge5156" length="0.03186292" source="node5022" target="node5024">
        <meta content=" fg=255 153 255 dr=1;" datatype="xsd:string" id="meta5157" property="format" xsi:type="nex:LiteralMeta"/>
      </edge>
      <edge about="#edge5158" id="edge5158" length="0.022996862" source="node5022" target="node5130">
        <meta content=" fg=255 153 255 dr=1;" datatype="xsd:string" id="meta5159" property="format" xsi:type="nex:LiteralMeta"/>
      </edge>
      <edge about="#edge5168" id="edge5168" length="0.06297586" source="node5162" target="node5164">
        <meta content=" fg=255 153 255 dr=1;" datatype="xsd:string" id="meta5169" property="format" xsi:type="nex:LiteralMeta"/>
      </edge>
      <edge about="#edge5170" id="edge5170" length="0.009070104" source="node5162" target="node5166">
        <meta content=" fg=255 153 255 dr=1;" datatype="xsd:string" id="meta5171" property="format" xsi:type="nex:LiteralMeta"/>
      </edge>
      <edge about="#edge5174" id="edge5174" length="0.154721629" source="node5160" target="node5162">
        <meta content=" fg=255 153 255 dr=1;" datatype="xsd:string" id="meta5175" property="format" xsi:type="nex:LiteralMeta"/>
      </edge>
      <edge about="#edge5176" id="edge5176" length="0.095375409" source="node5160" target="node5172">
        <meta content=" fg=255 153 255 dr=1;" datatype="xsd:string" id="meta5177" property="format" xsi:type="nex:LiteralMeta"/>
      </edge>
      <edge about="#edge5178" id="edge5178" length="0.020396171" source="node5020" target="node5022">
        <meta content=" fg=255 153 255 dr=1;" datatype="xsd:string" id="meta5179" property="format" xsi:type="nex:LiteralMeta"/>
      </edge>
      <edge about="#edge5180" id="edge5180" length="0.172254615" source="node5020" target="node5160">
        <meta content=" fg=255 153 255 dr=1;" datatype="xsd:string" id="meta5181" property="format" xsi:type="nex:LiteralMeta"/>
      </edge>
      <edge about="#edge5182" id="edge5182" length="0.055925971" source="node4680" target="node4682">
        <meta content=" fg=255 153 255 dr=1;" datatype="xsd:string" id="meta5183" property="format" xsi:type="nex:LiteralMeta"/>
      </edge>
      <edge about="#edge5184" id="edge5184" length="0.028315135" source="node4680" target="node5020">
        <meta content=" fg=255 153 255 dr=1;" datatype="xsd:string" id="meta5185" property="format" xsi:type="nex:LiteralMeta"/>
      </edge>
      <edge about="#edge5198" id="edge5198" length="0.003279426" source="node5192" target="node5194">
        <meta content=" fg=255 153 255 dr=1;" datatype="xsd:string" id="meta5199" property="format" xsi:type="nex:LiteralMeta"/>
      </edge>
      <edge about="#edge5200" id="edge5200" length="5.0E-9" source="node5192" target="node5196">
        <meta content=" fg=255 153 255 dr=1;" datatype="xsd:string" id="meta5201" property="format" xsi:type="nex:LiteralMeta"/>
      </edge>
      <edge about="#edge5204" id="edge5204" length="0.006725656" source="node5190" target="node5192">
        <meta content=" fg=255 153 255 dr=1;" datatype="xsd:string" id="meta5205" property="format" xsi:type="nex:LiteralMeta"/>
      </edge>
      <edge about="#edge5206" id="edge5206" length="0.003143395" source="node5190" target="node5202">
        <meta content=" fg=255 153 255 dr=1;" datatype="xsd:string" id="meta5207" property="format" xsi:type="nex:LiteralMeta"/>
      </edge>
      <edge about="#edge5216" id="edge5216" length="6.0E-9" source="node5210" target="node5212">
        <meta content=" fg=255 153 255 dr=1;" datatype="xsd:string" id="meta5217" property="format" xsi:type="nex:LiteralMeta"/>
      </edge>
      <edge about="#edge5218" id="edge5218" length="0.00661549" source="node5210" target="node5214">
        <meta content=" fg=255 153 255 dr=1;" datatype="xsd:string" id="meta5219" property="format" xsi:type="nex:LiteralMeta"/>
      </edge>
      <edge about="#edge5222" id="edge5222" length="0.013068368" source="node5208" target="node5210">
        <meta content=" fg=255 153 255 dr=1;" datatype="xsd:string" id="meta5223" property="format" xsi:type="nex:LiteralMeta"/>
      </edge>
      <edge about="#edge5224" id="edge5224" length="0.003613431" source="node5208" target="node5220">
        <meta content=" fg=255 153 255 dr=1;" datatype="xsd:string" id="meta5225" property="format" xsi:type="nex:LiteralMeta"/>
      </edge>
      <edge about="#edge5226" id="edge5226" length="0.067671592" source="node5188" target="node5190">
        <meta content=" fg=255 153 255 dr=1;" datatype="xsd:string" id="meta5227" property="format" xsi:type="nex:LiteralMeta"/>
      </edge>
      <edge about="#edge5228" id="edge5228" length="0.110840591" source="node5188" target="node5208">
        <meta content=" fg=255 153 255 dr=1;" datatype="xsd:string" id="meta5229" property="format" xsi:type="nex:LiteralMeta"/>
      </edge>
      <edge about="#edge5236" id="edge5236" length="0.006791966" source="node5230" target="node5232">
        <meta content=" fg=255 153 255 dr=1;" datatype="xsd:string" id="meta5237" property="format" xsi:type="nex:LiteralMeta"/>
      </edge>
      <edge about="#edge5238" id="edge5238" length="0.156952582" source="node5230" target="node5234">
        <meta content=" fg=255 153 255 dr=1;" datatype="xsd:string" id="meta5239" property="format" xsi:type="nex:LiteralMeta"/>
      </edge>
      <edge about="#edge5240" id="edge5240" length="0.054834078" source="node5186" target="node5188">
        <meta content=" fg=255 153 255 dr=1;" datatype="xsd:string" id="meta5241" property="format" xsi:type="nex:LiteralMeta"/>
      </edge>
      <edge about="#edge5242" id="edge5242" length="0.084144034" source="node5186" target="node5230">
        <meta content=" fg=255 153 255 dr=1;" datatype="xsd:string" id="meta5243" property="format" xsi:type="nex:LiteralMeta"/>
      </edge>
      <edge about="#edge5244" id="edge5244" length="0.068089724" source="node4678" target="node4680">
        <meta content=" fg=255 153 255 dr=1;" datatype="xsd:string" id="meta5245" property="format" xsi:type="nex:LiteralMeta"/>
      </edge>
      <edge about="#edge5246" id="edge5246" length="0.170291385" source="node4678" target="node5186">
        <meta content=" fg=255 153 255 dr=1;" datatype="xsd:string" id="meta5247" property="format" xsi:type="nex:LiteralMeta"/>
      </edge>
      <edge about="#edge5248" id="edge5248" length="0.023224234" source="node150" target="node152">
        <meta content=" fg=255 153 255 dr=1;" datatype="xsd:string" id="meta5249" property="format" xsi:type="nex:LiteralMeta"/>
      </edge>
      <edge about="#edge5250" id="edge5250" length="0.221425864" source="node150" target="node4678">
        <meta content=" fg=255 153 255 dr=1;" datatype="xsd:string" id="meta5251" property="format" xsi:type="nex:LiteralMeta"/>
      </edge>
      <edge about="#edge5304" id="edge5304" length="6.0E-9" source="node5298" target="node5300">
        <meta content=" fg=255 153 255 dr=1;" datatype="xsd:string" id="meta5305" property="format" xsi:type="nex:LiteralMeta"/>
      </edge>
      <edge about="#edge5306" id="edge5306" length="0.003252948" source="node5298" target="node5302">
        <meta content=" fg=255 153 255 dr=1;" datatype="xsd:string" id="meta5307" property="format" xsi:type="nex:LiteralMeta"/>
      </edge>
      <edge about="#edge5310" id="edge5310" length="0.006196141" source="node5296" target="node5298">
        <meta content=" fg=255 153 255 dr=1;" datatype="xsd:string" id="meta5311" property="format" xsi:type="nex:LiteralMeta"/>
      </edge>
      <edge about="#edge5312" id="edge5312" length="0.00358014" source="node5296" target="node5308">
        <meta content=" fg=255 153 255 dr=1;" datatype="xsd:string" id="meta5313" property="format" xsi:type="nex:LiteralMeta"/>
      </edge>
      <edge about="#edge5316" id="edge5316" length="0.00651224" source="node5294" target="node5296">
        <meta content=" fg=255 153 255 dr=1;" datatype="xsd:string" id="meta5317" property="format" xsi:type="nex:LiteralMeta"/>
      </edge>
      <edge about="#edge5318" id="edge5318" length="0.023353915" source="node5294" target="node5314">
        <meta content=" fg=255 153 255 dr=1;" datatype="xsd:string" id="meta5319" property="format" xsi:type="nex:LiteralMeta"/>
      </edge>
      <edge about="#edge5322" id="edge5322" length="0.003608854" source="node5292" target="node5294">
        <meta content=" fg=255 153 255 dr=1;" datatype="xsd:string" id="meta5323" property="format" xsi:type="nex:LiteralMeta"/>
      </edge>
      <edge about="#edge5324" id="edge5324" length="0.00323971" source="node5292" target="node5320">
        <meta content=" fg=255 153 255 dr=1;" datatype="xsd:string" id="meta5325" property="format" xsi:type="nex:LiteralMeta"/>
      </edge>
      <edge about="#edge5334" id="edge5334" length="0.00979806" source="node5328" target="node5330">
        <meta content=" fg=255 153 255 dr=1;" datatype="xsd:string" id="meta5335" property="format" xsi:type="nex:LiteralMeta"/>
      </edge>
      <edge about="#edge5336" id="edge5336" length="0.023146741" source="node5328" target="node5332">
        <meta content=" fg=255 153 255 dr=1;" datatype="xsd:string" id="meta5337" property="format" xsi:type="nex:LiteralMeta"/>
      </edge>
      <edge about="#edge5340" id="edge5340" length="0.003250954" source="node5326" target="node5328">
        <meta content=" fg=255 153 255 dr=1;" datatype="xsd:string" id="meta5341" property="format" xsi:type="nex:LiteralMeta"/>
      </edge>
      <edge about="#edge5342" id="edge5342" length="0.016453343" source="node5326" target="node5338">
        <meta content=" fg=255 153 255 dr=1;" datatype="xsd:string" id="meta5343" property="format" xsi:type="nex:LiteralMeta"/>
      </edge>
      <edge about="#edge5344" id="edge5344" length="0.006550987" source="node5290" target="node5292">
        <meta content=" fg=255 153 255 dr=1;" datatype="xsd:string" id="meta5345" property="format" xsi:type="nex:LiteralMeta"/>
      </edge>
      <edge about="#edge5346" id="edge5346" length="0.003269875" source="node5290" target="node5326">
        <meta content=" fg=255 153 255 dr=1;" datatype="xsd:string" id="meta5347" property="format" xsi:type="nex:LiteralMeta"/>
      </edge>
      <edge about="#edge5350" id="edge5350" length="6.0E-9" source="node5288" target="node5290">
        <meta content=" fg=255 153 255 dr=1;" datatype="xsd:string" id="meta5351" property="format" xsi:type="nex:LiteralMeta"/>
      </edge>
      <edge about="#edge5352" id="edge5352" length="0.013076705" source="node5288" target="node5348">
        <meta content=" fg=255 153 255 dr=1;" datatype="xsd:string" id="meta5353" property="format" xsi:type="nex:LiteralMeta"/>
      </edge>
      <edge about="#edge5356" id="edge5356" length="0.009931115" source="node5286" target="node5288">
        <meta content=" fg=255 153 255 dr=1;" datatype="xsd:string" id="meta5357" property="format" xsi:type="nex:LiteralMeta"/>
      </edge>
      <edge about="#edge5358" id="edge5358" length="0.053629945" source="node5286" target="node5354">
        <meta content=" fg=255 153 255 dr=1;" datatype="xsd:string" id="meta5359" property="format" xsi:type="nex:LiteralMeta"/>
      </edge>
      <edge about="#edge5362" id="edge5362" length="0.009676254" source="node5284" target="node5286">
        <meta content=" fg=255 153 255 dr=1;" datatype="xsd:string" id="meta5363" property="format" xsi:type="nex:LiteralMeta"/>
      </edge>
      <edge about="#edge5364" id="edge5364" length="0.022945379" source="node5284" target="node5360">
        <meta content=" fg=255 153 255 dr=1;" datatype="xsd:string" id="meta5365" property="format" xsi:type="nex:LiteralMeta"/>
      </edge>
      <edge about="#edge5368" id="edge5368" length="0.004251177" source="node5282" target="node5284">
        <meta content=" fg=255 153 255 dr=1;" datatype="xsd:string" id="meta5369" property="format" xsi:type="nex:LiteralMeta"/>
      </edge>
      <edge about="#edge5370" id="edge5370" length="0.045904904" source="node5282" target="node5366">
        <meta content=" fg=255 153 255 dr=1;" datatype="xsd:string" id="meta5371" property="format" xsi:type="nex:LiteralMeta"/>
      </edge>
      <edge about="#edge5374" id="edge5374" length="0.008965519" source="node5280" target="node5282">
        <meta content=" fg=255 153 255 dr=1;" datatype="xsd:string" id="meta5375" property="format" xsi:type="nex:LiteralMeta"/>
      </edge>
      <edge about="#edge5376" id="edge5376" length="0.019624984" source="node5280" target="node5372">
        <meta content=" fg=255 153 255 dr=1;" datatype="xsd:string" id="meta5377" property="format" xsi:type="nex:LiteralMeta"/>
      </edge>
      <edge about="#edge5380" id="edge5380" length="0.004541176" source="node5278" target="node5280">
        <meta content=" fg=255 153 255 dr=1;" datatype="xsd:string" id="meta5381" property="format" xsi:type="nex:LiteralMeta"/>
      </edge>
      <edge about="#edge5382" id="edge5382" length="0.024914597" source="node5278" target="node5378">
        <meta content=" fg=255 153 255 dr=1;" datatype="xsd:string" id="meta5383" property="format" xsi:type="nex:LiteralMeta"/>
      </edge>
      <edge about="#edge5404" id="edge5404" length="0.003232345" source="node5398" target="node5400">
        <meta content=" fg=255 153 255 dr=1;" datatype="xsd:string" id="meta5405" property="format" xsi:type="nex:LiteralMeta"/>
      </edge>
      <edge about="#edge5406" id="edge5406" length="6.0E-9" source="node5398" target="node5402">
        <meta content=" fg=255 153 255 dr=1;" datatype="xsd:string" id="meta5407" property="format" xsi:type="nex:LiteralMeta"/>
      </edge>
      <edge about="#edge5410" id="edge5410" length="0.00648084" source="node5396" target="node5398">
        <meta content=" fg=255 153 255 dr=1;" datatype="xsd:string" id="meta5411" property="format" xsi:type="nex:LiteralMeta"/>
      </edge>
      <edge about="#edge5412" id="edge5412" length="0.01297929" source="node5396" target="node5408">
        <meta content=" fg=255 153 255 dr=1;" datatype="xsd:string" id="meta5413" property="format" xsi:type="nex:LiteralMeta"/>
      </edge>
      <edge about="#edge5420" id="edge5420" length="6.0E-9" source="node5414" target="node5416">
        <meta content=" fg=255 153 255 dr=1;" datatype="xsd:string" id="meta5421" property="format" xsi:type="nex:LiteralMeta"/>
      </edge>
      <edge about="#edge5422" id="edge5422" length="0.003458749" source="node5414" target="node5418">
        <meta content=" fg=255 153 255 dr=1;" datatype="xsd:string" id="meta5423" property="format" xsi:type="nex:LiteralMeta"/>
      </edge>
      <edge about="#edge5424" id="edge5424" length="5.0E-9" source="node5394" target="node5396">
        <meta content=" fg=255 153 255 dr=1;" datatype="xsd:string" id="meta5425" property="format" xsi:type="nex:LiteralMeta"/>
      </edge>
      <edge about="#edge5426" id="edge5426" length="0.009715962" source="node5394" target="node5414">
        <meta content=" fg=255 153 255 dr=1;" datatype="xsd:string" id="meta5427" property="format" xsi:type="nex:LiteralMeta"/>
      </edge>
      <edge about="#edge5434" id="edge5434" length="0.009726493" source="node5428" target="node5430">
        <meta content=" fg=255 153 255 dr=1;" datatype="xsd:string" id="meta5435" property="format" xsi:type="nex:LiteralMeta"/>
      </edge>
      <edge about="#edge5436" id="edge5436" length="0.009843889" source="node5428" target="node5432">
        <meta content=" fg=255 153 255 dr=1;" datatype="xsd:string" id="meta5437" property="format" xsi:type="nex:LiteralMeta"/>
      </edge>
      <edge about="#edge5438" id="edge5438" length="0.01297447" source="node5392" target="node5394">
        <meta content=" fg=255 153 255 dr=1;" datatype="xsd:string" id="meta5439" property="format" xsi:type="nex:LiteralMeta"/>
      </edge>
      <edge about="#edge5440" id="edge5440" length="0.016408472" source="node5392" target="node5428">
        <meta content=" fg=255 153 255 dr=1;" datatype="xsd:string" id="meta5441" property="format" xsi:type="nex:LiteralMeta"/>
      </edge>
      <edge about="#edge5444" id="edge5444" length="0.004905899" source="node5390" target="node5392">
        <meta content=" fg=255 153 255 dr=1;" datatype="xsd:string" id="meta5445" property="format" xsi:type="nex:LiteralMeta"/>
      </edge>
      <edge about="#edge5446" id="edge5446" length="0.024542699" source="node5390" target="node5442">
        <meta content=" fg=255 153 255 dr=1;" datatype="xsd:string" id="meta5447" property="format" xsi:type="nex:LiteralMeta"/>
      </edge>
      <edge about="#edge5450" id="edge5450" length="0.018334123" source="node5388" target="node5390">
        <meta content=" fg=255 153 255 dr=1;" datatype="xsd:string" id="meta5451" property="format" xsi:type="nex:LiteralMeta"/>
      </edge>
      <edge about="#edge5452" id="edge5452" length="0.072939908" source="node5388" target="node5448">
        <meta content=" fg=255 153 255 dr=1;" datatype="xsd:string" id="meta5453" property="format" xsi:type="nex:LiteralMeta"/>
      </edge>
      <edge about="#edge5456" id="edge5456" length="0.026358175" source="node5386" target="node5388">
        <meta content=" fg=255 153 255 dr=1;" datatype="xsd:string" id="meta5457" property="format" xsi:type="nex:LiteralMeta"/>
      </edge>
      <edge about="#edge5458" id="edge5458" length="0.014342742" source="node5386" target="node5454">
        <meta content=" fg=255 153 255 dr=1;" datatype="xsd:string" id="meta5459" property="format" xsi:type="nex:LiteralMeta"/>
      </edge>
      <edge about="#edge5462" id="edge5462" length="0.005055511" source="node5384" target="node5386">
        <meta content=" fg=255 153 255 dr=1;" datatype="xsd:string" id="meta5463" property="format" xsi:type="nex:LiteralMeta"/>
      </edge>
      <edge about="#edge5464" id="edge5464" length="0.032570305" source="node5384" target="node5460">
        <meta content=" fg=255 153 255 dr=1;" datatype="xsd:string" id="meta5465" property="format" xsi:type="nex:LiteralMeta"/>
      </edge>
      <edge about="#edge5466" id="edge5466" length="0.011162143" source="node5276" target="node5278">
        <meta content=" fg=255 153 255 dr=1;" datatype="xsd:string" id="meta5467" property="format" xsi:type="nex:LiteralMeta"/>
      </edge>
      <edge about="#edge5468" id="edge5468" length="0.017415891" source="node5276" target="node5384">
        <meta content=" fg=255 153 255 dr=1;" datatype="xsd:string" id="meta5469" property="format" xsi:type="nex:LiteralMeta"/>
      </edge>
      <edge about="#edge5486" id="edge5486" length="0.00989708" source="node5480" target="node5482">
        <meta content=" fg=255 153 255 dr=1;" datatype="xsd:string" id="meta5487" property="format" xsi:type="nex:LiteralMeta"/>
      </edge>
      <edge about="#edge5488" id="edge5488" length="0.003308888" source="node5480" target="node5484">
        <meta content=" fg=255 153 255 dr=1;" datatype="xsd:string" id="meta5489" property="format" xsi:type="nex:LiteralMeta"/>
      </edge>
      <edge about="#edge5492" id="edge5492" length="0.009978688" source="node5478" target="node5480">
        <meta content=" fg=255 153 255 dr=1;" datatype="xsd:string" id="meta5493" property="format" xsi:type="nex:LiteralMeta"/>
      </edge>
      <edge about="#edge5494" id="edge5494" length="0.016660862" source="node5478" target="node5490">
        <meta content=" fg=255 153 255 dr=1;" datatype="xsd:string" id="meta5495" property="format" xsi:type="nex:LiteralMeta"/>
      </edge>
      <edge about="#edge5498" id="edge5498" length="0.003292367" source="node5476" target="node5478">
        <meta content=" fg=255 153 255 dr=1;" datatype="xsd:string" id="meta5499" property="format" xsi:type="nex:LiteralMeta"/>
      </edge>
      <edge about="#edge5500" id="edge5500" length="0.036989836" source="node5476" target="node5496">
        <meta content=" fg=255 153 255 dr=1;" datatype="xsd:string" id="meta5501" property="format" xsi:type="nex:LiteralMeta"/>
      </edge>
      <edge about="#edge5508" id="edge5508" length="0.019786664" source="node5502" target="node5504">
        <meta content=" fg=255 153 255 dr=1;" datatype="xsd:string" id="meta5509" property="format" xsi:type="nex:LiteralMeta"/>
      </edge>
      <edge about="#edge5510" id="edge5510" length="0.003274799" source="node5502" target="node5506">
        <meta content=" fg=255 153 255 dr=1;" datatype="xsd:string" id="meta5511" property="format" xsi:type="nex:LiteralMeta"/>
      </edge>
      <edge about="#edge5512" id="edge5512" length="0.006063376" source="node5474" target="node5476">
        <meta content=" fg=255 153 255 dr=1;" datatype="xsd:string" id="meta5513" property="format" xsi:type="nex:LiteralMeta"/>
      </edge>
      <edge about="#edge5514" id="edge5514" length="0.004047937" source="node5474" target="node5502">
        <meta content=" fg=255 153 255 dr=1;" datatype="xsd:string" id="meta5515" property="format" xsi:type="nex:LiteralMeta"/>
      </edge>
      <edge about="#edge5518" id="edge5518" length="0.00839122" source="node5472" target="node5474">
        <meta content=" fg=255 153 255 dr=1;" datatype="xsd:string" id="meta5519" property="format" xsi:type="nex:LiteralMeta"/>
      </edge>
      <edge about="#edge5520" id="edge5520" length="0.021923906" source="node5472" target="node5516">
        <meta content=" fg=255 153 255 dr=1;" datatype="xsd:string" id="meta5521" property="format" xsi:type="nex:LiteralMeta"/>
      </edge>
      <edge about="#edge5524" id="edge5524" length="0.053971261" source="node5470" target="node5472">
        <meta content=" fg=255 153 255 dr=1;" datatype="xsd:string" id="meta5525" property="format" xsi:type="nex:LiteralMeta"/>
      </edge>
      <edge about="#edge5526" id="edge5526" length="0.048423835" source="node5470" target="node5522">
        <meta content=" fg=255 153 255 dr=1;" datatype="xsd:string" id="meta5527" property="format" xsi:type="nex:LiteralMeta"/>
      </edge>
      <edge about="#edge5528" id="edge5528" length="0.144953399" source="node5274" target="node5276">
        <meta content=" fg=255 153 255 dr=1;" datatype="xsd:string" id="meta5529" property="format" xsi:type="nex:LiteralMeta"/>
      </edge>
      <edge about="#edge5530" id="edge5530" length="0.071546746" source="node5274" target="node5470">
        <meta content=" fg=255 153 255 dr=1;" datatype="xsd:string" id="meta5531" property="format" xsi:type="nex:LiteralMeta"/>
      </edge>
      <edge about="#edge5538" id="edge5538" length="5.0E-9" source="node5532" target="node5534">
        <meta content=" fg=255 153 255 dr=1;" datatype="xsd:string" id="meta5539" property="format" xsi:type="nex:LiteralMeta"/>
      </edge>
      <edge about="#edge5540" id="edge5540" length="0.081705598" source="node5532" target="node5536">
        <meta content=" fg=255 153 255 dr=1;" datatype="xsd:string" id="meta5541" property="format" xsi:type="nex:LiteralMeta"/>
      </edge>
      <edge about="#edge5542" id="edge5542" length="0.06017287" source="node5272" target="node5274">
        <meta content=" fg=255 153 255 dr=1;" datatype="xsd:string" id="meta5543" property="format" xsi:type="nex:LiteralMeta"/>
      </edge>
      <edge about="#edge5544" id="edge5544" length="0.153147419" source="node5272" target="node5532">
        <meta content=" fg=255 153 255 dr=1;" datatype="xsd:string" id="meta5545" property="format" xsi:type="nex:LiteralMeta"/>
      </edge>
      <edge about="#edge5564" id="edge5564" length="0.024199689" source="node5558" target="node5560">
        <meta content=" fg=255 153 255 dr=1;" datatype="xsd:string" id="meta5565" property="format" xsi:type="nex:LiteralMeta"/>
      </edge>
      <edge about="#edge5566" id="edge5566" length="0.068037129" source="node5558" target="node5562">
        <meta content=" fg=255 153 255 dr=1;" datatype="xsd:string" id="meta5567" property="format" xsi:type="nex:LiteralMeta"/>
      </edge>
      <edge about="#edge5570" id="edge5570" length="0.029208922" source="node5556" target="node5558">
        <meta content=" fg=255 153 255 dr=1;" datatype="xsd:string" id="meta5571" property="format" xsi:type="nex:LiteralMeta"/>
      </edge>
      <edge about="#edge5572" id="edge5572" length="0.167759703" source="node5556" target="node5568">
        <meta content=" fg=255 153 255 dr=1;" datatype="xsd:string" id="meta5573" property="format" xsi:type="nex:LiteralMeta"/>
      </edge>
      <edge about="#edge5580" id="edge5580" length="0.013989804" source="node5574" target="node5576">
        <meta content=" fg=255 153 255 dr=1;" datatype="xsd:string" id="meta5581" property="format" xsi:type="nex:LiteralMeta"/>
      </edge>
      <edge about="#edge5582" id="edge5582" length="0.016437472" source="node5574" target="node5578">
        <meta content=" fg=255 153 255 dr=1;" datatype="xsd:string" id="meta5583" property="format" xsi:type="nex:LiteralMeta"/>
      </edge>
      <edge about="#edge5584" id="edge5584" length="0.068060467" source="node5554" target="node5556">
        <meta content=" fg=255 153 255 dr=1;" datatype="xsd:string" id="meta5585" property="format" xsi:type="nex:LiteralMeta"/>
      </edge>
      <edge about="#edge5586" id="edge5586" length="0.098577109" source="node5554" target="node5574">
        <meta content=" fg=255 153 255 dr=1;" datatype="xsd:string" id="meta5587" property="format" xsi:type="nex:LiteralMeta"/>
      </edge>
      <edge about="#edge5594" id="edge5594" length="0.033744493" source="node5588" target="node5590">
        <meta content=" fg=255 153 255 dr=1;" datatype="xsd:string" id="meta5595" property="format" xsi:type="nex:LiteralMeta"/>
      </edge>
      <edge about="#edge5596" id="edge5596" length="0.038714275" source="node5588" target="node5592">
        <meta content=" fg=255 153 255 dr=1;" datatype="xsd:string" id="meta5597" property="format" xsi:type="nex:LiteralMeta"/>
      </edge>
      <edge about="#edge5598" id="edge5598" length="0.095051911" source="node5552" target="node5554">
        <meta content=" fg=255 153 255 dr=1;" datatype="xsd:string" id="meta5599" property="format" xsi:type="nex:LiteralMeta"/>
      </edge>
      <edge about="#edge5600" id="edge5600" length="0.145185188" source="node5552" target="node5588">
        <meta content=" fg=255 153 255 dr=1;" datatype="xsd:string" id="meta5601" property="format" xsi:type="nex:LiteralMeta"/>
      </edge>
      <edge about="#edge5612" id="edge5612" length="0.013058233" source="node5606" target="node5608">
        <meta content=" fg=255 153 255 dr=1;" datatype="xsd:string" id="meta5613" property="format" xsi:type="nex:LiteralMeta"/>
      </edge>
      <edge about="#edge5614" id="edge5614" length="0.006841627" source="node5606" target="node5610">
        <meta content=" fg=255 153 255 dr=1;" datatype="xsd:string" id="meta5615" property="format" xsi:type="nex:LiteralMeta"/>
      </edge>
      <edge about="#edge5622" id="edge5622" length="0.017834023" source="node5616" target="node5618">
        <meta content=" fg=255 153 255 dr=1;" datatype="xsd:string" id="meta5623" property="format" xsi:type="nex:LiteralMeta"/>
      </edge>
      <edge about="#edge5624" id="edge5624" length="6.0E-9" source="node5616" target="node5620">
        <meta content=" fg=255 153 255 dr=1;" datatype="xsd:string" id="meta5625" property="format" xsi:type="nex:LiteralMeta"/>
      </edge>
      <edge about="#edge5626" id="edge5626" length="0.079627025" source="node5604" target="node5606">
        <meta content=" fg=255 153 255 dr=1;" datatype="xsd:string" id="meta5627" property="format" xsi:type="nex:LiteralMeta"/>
      </edge>
      <edge about="#edge5628" id="edge5628" length="0.050218733" source="node5604" target="node5616">
        <meta content=" fg=255 153 255 dr=1;" datatype="xsd:string" id="meta5629" property="format" xsi:type="nex:LiteralMeta"/>
      </edge>
      <edge about="#edge5632" id="edge5632" length="0.006214548" source="node5602" target="node5604">
        <meta content=" fg=255 153 255 dr=1;" datatype="xsd:string" id="meta5633" property="format" xsi:type="nex:LiteralMeta"/>
      </edge>
      <edge about="#edge5634" id="edge5634" length="0.011388502" source="node5602" target="node5630">
        <meta content=" fg=255 153 255 dr=1;" datatype="xsd:string" id="meta5635" property="format" xsi:type="nex:LiteralMeta"/>
      </edge>
      <edge about="#edge5636" id="edge5636" length="0.047360634" source="node5550" target="node5552">
        <meta content=" fg=255 153 255 dr=1;" datatype="xsd:string" id="meta5637" property="format" xsi:type="nex:LiteralMeta"/>
      </edge>
      <edge about="#edge5638" id="edge5638" length="0.202368687" source="node5550" target="node5602">
        <meta content=" fg=255 153 255 dr=1;" datatype="xsd:string" id="meta5639" property="format" xsi:type="nex:LiteralMeta"/>
      </edge>
      <edge about="#edge5652" id="edge5652" length="0.008034111" source="node5646" target="node5648">
        <meta content=" fg=255 153 255 dr=1;" datatype="xsd:string" id="meta5653" property="format" xsi:type="nex:LiteralMeta"/>
      </edge>
      <edge about="#edge5654" id="edge5654" length="0.009635165" source="node5646" target="node5650">
        <meta content=" fg=255 153 255 dr=1;" datatype="xsd:string" id="meta5655" property="format" xsi:type="nex:LiteralMeta"/>
      </edge>
      <edge about="#edge5658" id="edge5658" length="0.003563463" source="node5644" target="node5646">
        <meta content=" fg=255 153 255 dr=1;" datatype="xsd:string" id="meta5659" property="format" xsi:type="nex:LiteralMeta"/>
      </edge>
      <edge about="#edge5660" id="edge5660" length="0.006720292" source="node5644" target="node5656">
        <meta content=" fg=255 153 255 dr=1;" datatype="xsd:string" id="meta5661" property="format" xsi:type="nex:LiteralMeta"/>
      </edge>
      <edge about="#edge5668" id="edge5668" length="0.1472424" source="node5662" target="node5664">
        <meta content=" fg=255 153 255 dr=1;" datatype="xsd:string" id="meta5669" property="format" xsi:type="nex:LiteralMeta"/>
      </edge>
      <edge about="#edge5670" id="edge5670" length="0.038682878" source="node5662" target="node5666">
        <meta content=" fg=255 153 255 dr=1;" datatype="xsd:string" id="meta5671" property="format" xsi:type="nex:LiteralMeta"/>
      </edge>
      <edge about="#edge5672" id="edge5672" length="0.01346331" source="node5642" target="node5644">
        <meta content=" fg=255 153 255 dr=1;" datatype="xsd:string" id="meta5673" property="format" xsi:type="nex:LiteralMeta"/>
      </edge>
      <edge about="#edge5674" id="edge5674" length="6.0E-9" source="node5642" target="node5662">
        <meta content=" fg=255 153 255 dr=1;" datatype="xsd:string" id="meta5675" property="format" xsi:type="nex:LiteralMeta"/>
      </edge>
      <edge about="#edge5686" id="edge5686" length="0.020457824" source="node5680" target="node5682">
        <meta content=" fg=255 153 255 dr=1;" datatype="xsd:string" id="meta5687" property="format" xsi:type="nex:LiteralMeta"/>
      </edge>
      <edge about="#edge5688" id="edge5688" length="0.022193989" source="node5680" target="node5684">
        <meta content=" fg=255 153 255 dr=1;" datatype="xsd:string" id="meta5689" property="format" xsi:type="nex:LiteralMeta"/>
      </edge>
      <edge about="#edge5692" id="edge5692" length="0.033358028" source="node5678" target="node5680">
        <meta content=" fg=255 153 255 dr=1;" datatype="xsd:string" id="meta5693" property="format" xsi:type="nex:LiteralMeta"/>
      </edge>
      <edge about="#edge5694" id="edge5694" length="0.06052322" source="node5678" target="node5690">
        <meta content=" fg=255 153 255 dr=1;" datatype="xsd:string" id="meta5695" property="format" xsi:type="nex:LiteralMeta"/>
      </edge>
      <edge about="#edge5698" id="edge5698" length="0.059637133" source="node5676" target="node5678">
        <meta content=" fg=255 153 255 dr=1;" datatype="xsd:string" id="meta5699" property="format" xsi:type="nex:LiteralMeta"/>
      </edge>
      <edge about="#edge5700" id="edge5700" length="0.127766606" source="node5676" target="node5696">
        <meta content=" fg=255 153 255 dr=1;" datatype="xsd:string" id="meta5701" property="format" xsi:type="nex:LiteralMeta"/>
      </edge>
      <edge about="#edge5702" id="edge5702" length="0.084173474" source="node5640" target="node5642">
        <meta content=" fg=255 153 255 dr=1;" datatype="xsd:string" id="meta5703" property="format" xsi:type="nex:LiteralMeta"/>
      </edge>
      <edge about="#edge5704" id="edge5704" length="0.126943229" source="node5640" target="node5676">
        <meta content=" fg=255 153 255 dr=1;" datatype="xsd:string" id="meta5705" property="format" xsi:type="nex:LiteralMeta"/>
      </edge>
      <edge about="#edge5706" id="edge5706" length="0.01270848" source="node5548" target="node5550">
        <meta content=" fg=255 153 255 dr=1;" datatype="xsd:string" id="meta5707" property="format" xsi:type="nex:LiteralMeta"/>
      </edge>
      <edge about="#edge5708" id="edge5708" length="0.090153522" source="node5548" target="node5640">
        <meta content=" fg=255 153 255 dr=1;" datatype="xsd:string" id="meta5709" property="format" xsi:type="nex:LiteralMeta"/>
      </edge>
      <edge about="#edge5722" id="edge5722" length="0.007654758" source="node5716" target="node5718">
        <meta content=" fg=255 153 255 dr=1;" datatype="xsd:string" id="meta5723" property="format" xsi:type="nex:LiteralMeta"/>
      </edge>
      <edge about="#edge5724" id="edge5724" length="0.029227866" source="node5716" target="node5720">
        <meta content=" fg=255 153 255 dr=1;" datatype="xsd:string" id="meta5725" property="format" xsi:type="nex:LiteralMeta"/>
      </edge>
      <edge about="#edge5728" id="edge5728" length="0.003218105" source="node5714" target="node5716">
        <meta content=" fg=255 153 255 dr=1;" datatype="xsd:string" id="meta5729" property="format" xsi:type="nex:LiteralMeta"/>
      </edge>
      <edge about="#edge5730" id="edge5730" length="0.022272544" source="node5714" target="node5726">
        <meta content=" fg=255 153 255 dr=1;" datatype="xsd:string" id="meta5731" property="format" xsi:type="nex:LiteralMeta"/>
      </edge>
      <edge about="#edge5738" id="edge5738" length="0.049878973" source="node5732" target="node5734">
        <meta content=" fg=255 153 255 dr=1;" datatype="xsd:string" id="meta5739" property="format" xsi:type="nex:LiteralMeta"/>
      </edge>
      <edge about="#edge5740" id="edge5740" length="0.063625683" source="node5732" target="node5736">
        <meta content=" fg=255 153 255 dr=1;" datatype="xsd:string" id="meta5741" property="format" xsi:type="nex:LiteralMeta"/>
      </edge>
      <edge about="#edge5742" id="edge5742" length="0.018286869" source="node5712" target="node5714">
        <meta content=" fg=255 153 255 dr=1;" datatype="xsd:string" id="meta5743" property="format" xsi:type="nex:LiteralMeta"/>
      </edge>
      <edge about="#edge5744" id="edge5744" length="0.038318064" source="node5712" target="node5732">
        <meta content=" fg=255 153 255 dr=1;" datatype="xsd:string" id="meta5745" property="format" xsi:type="nex:LiteralMeta"/>
      </edge>
      <edge about="#edge5748" id="edge5748" length="0.12682372" source="node5710" target="node5712">
        <meta content=" fg=255 153 255 dr=1;" datatype="xsd:string" id="meta5749" property="format" xsi:type="nex:LiteralMeta"/>
      </edge>
      <edge about="#edge5750" id="edge5750" length="0.221442541" source="node5710" target="node5746">
        <meta content=" fg=255 153 255 dr=1;" datatype="xsd:string" id="meta5751" property="format" xsi:type="nex:LiteralMeta"/>
      </edge>
      <edge about="#edge5752" id="edge5752" length="0.017925042" source="node5546" target="node5548">
        <meta content=" fg=255 153 255 dr=1;" datatype="xsd:string" id="meta5753" property="format" xsi:type="nex:LiteralMeta"/>
      </edge>
      <edge about="#edge5754" id="edge5754" length="0.054366592" source="node5546" target="node5710">
        <meta content=" fg=255 153 255 dr=1;" datatype="xsd:string" id="meta5755" property="format" xsi:type="nex:LiteralMeta"/>
      </edge>
      <edge about="#edge5756" id="edge5756" length="0.108098997" source="node5270" target="node5272">
        <meta content=" fg=255 153 255 dr=1;" datatype="xsd:string" id="meta5757" property="format" xsi:type="nex:LiteralMeta"/>
      </edge>
      <edge about="#edge5758" id="edge5758" length="0.015436974" source="node5270" target="node5546">
        <meta content=" fg=255 153 255 dr=1;" datatype="xsd:string" id="meta5759" property="format" xsi:type="nex:LiteralMeta"/>
      </edge>
      <edge about="#edge5776" id="edge5776" length="0.003365218" source="node5770" target="node5772">
        <meta content=" fg=255 153 255 dr=1;" datatype="xsd:string" id="meta5777" property="format" xsi:type="nex:LiteralMeta"/>
      </edge>
      <edge about="#edge5778" id="edge5778" length="0.025372986" source="node5770" target="node5774">
        <meta content=" fg=255 153 255 dr=1;" datatype="xsd:string" id="meta5779" property="format" xsi:type="nex:LiteralMeta"/>
      </edge>
      <edge about="#edge5782" id="edge5782" length="3.7E-8" source="node5768" target="node5770">
        <meta content=" fg=255 153 255 dr=1;" datatype="xsd:string" id="meta5783" property="format" xsi:type="nex:LiteralMeta"/>
      </edge>
      <edge about="#edge5784" id="edge5784" length="0.023903244" source="node5768" target="node5780">
        <meta content=" fg=255 153 255 dr=1;" datatype="xsd:string" id="meta5785" property="format" xsi:type="nex:LiteralMeta"/>
      </edge>
      <edge about="#edge5788" id="edge5788" length="6.0E-9" source="node5766" target="node5768">
        <meta content=" fg=255 153 255 dr=1;" datatype="xsd:string" id="meta5789" property="format" xsi:type="nex:LiteralMeta"/>
      </edge>
      <edge about="#edge5790" id="edge5790" length="0.00675274" source="node5766" target="node5786">
        <meta content=" fg=255 153 255 dr=1;" datatype="xsd:string" id="meta5791" property="format" xsi:type="nex:LiteralMeta"/>
      </edge>
      <edge about="#edge5794" id="edge5794" length="5.0E-9" source="node5764" target="node5766">
        <meta content=" fg=255 153 255 dr=1;" datatype="xsd:string" id="meta5795" property="format" xsi:type="nex:LiteralMeta"/>
      </edge>
      <edge about="#edge5796" id="edge5796" length="0.149308474" source="node5764" target="node5792">
        <meta content=" fg=255 153 255 dr=1;" datatype="xsd:string" id="meta5797" property="format" xsi:type="nex:LiteralMeta"/>
      </edge>
      <edge about="#edge5800" id="edge5800" length="0.003794743" source="node5762" target="node5764">
        <meta content=" fg=255 153 255 dr=1;" datatype="xsd:string" id="meta5801" property="format" xsi:type="nex:LiteralMeta"/>
      </edge>
      <edge about="#edge5802" id="edge5802" length="0.009744313" source="node5762" target="node5798">
        <meta content=" fg=255 153 255 dr=1;" datatype="xsd:string" id="meta5803" property="format" xsi:type="nex:LiteralMeta"/>
      </edge>
      <edge about="#edge5814" id="edge5814" length="6.0E-9" source="node5808" target="node5810">
        <meta content=" fg=255 153 255 dr=1;" datatype="xsd:string" id="meta5815" property="format" xsi:type="nex:LiteralMeta"/>
      </edge>
      <edge about="#edge5816" id="edge5816" length="0.009962345" source="node5808" target="node5812">
        <meta content=" fg=255 153 255 dr=1;" datatype="xsd:string" id="meta5817" property="format" xsi:type="nex:LiteralMeta"/>
      </edge>
      <edge about="#edge5820" id="edge5820" length="0.018038473" source="node5806" target="node5808">
        <meta content=" fg=255 153 255 dr=1;" datatype="xsd:string" id="meta5821" property="format" xsi:type="nex:LiteralMeta"/>
      </edge>
      <edge about="#edge5822" id="edge5822" length="0.01900526" source="node5806" target="node5818">
        <meta content=" fg=255 153 255 dr=1;" datatype="xsd:string" id="meta5823" property="format" xsi:type="nex:LiteralMeta"/>
      </edge>
      <edge about="#edge5830" id="edge5830" length="0.017510522" source="node5824" target="node5826">
        <meta content=" fg=255 153 255 dr=1;" datatype="xsd:string" id="meta5831" property="format" xsi:type="nex:LiteralMeta"/>
      </edge>
      <edge about="#edge5832" id="edge5832" length="0.031548606" source="node5824" target="node5828">
        <meta content=" fg=255 153 255 dr=1;" datatype="xsd:string" id="meta5833" property="format" xsi:type="nex:LiteralMeta"/>
      </edge>
      <edge about="#edge5834" id="edge5834" length="0.145023159" source="node5804" target="node5806">
        <meta content=" fg=255 153 255 dr=1;" datatype="xsd:string" id="meta5835" property="format" xsi:type="nex:LiteralMeta"/>
      </edge>
      <edge about="#edge5836" id="edge5836" length="0.243168673" source="node5804" target="node5824">
        <meta content=" fg=255 153 255 dr=1;" datatype="xsd:string" id="meta5837" property="format" xsi:type="nex:LiteralMeta"/>
      </edge>
      <edge about="#edge5838" id="edge5838" length="0.06954567" source="node5760" target="node5762">
        <meta content=" fg=255 153 255 dr=1;" datatype="xsd:string" id="meta5839" property="format" xsi:type="nex:LiteralMeta"/>
      </edge>
      <edge about="#edge5840" id="edge5840" length="0.02202608" source="node5760" target="node5804">
        <meta content=" fg=255 153 255 dr=1;" datatype="xsd:string" id="meta5841" property="format" xsi:type="nex:LiteralMeta"/>
      </edge>
      <edge about="#edge5842" id="edge5842" length="0.029337432" source="node5268" target="node5270">
        <meta content=" fg=255 153 255 dr=1;" datatype="xsd:string" id="meta5843" property="format" xsi:type="nex:LiteralMeta"/>
      </edge>
      <edge about="#edge5844" id="edge5844" length="0.080427062" source="node5268" target="node5760">
        <meta content=" fg=255 153 255 dr=1;" datatype="xsd:string" id="meta5845" property="format" xsi:type="nex:LiteralMeta"/>
      </edge>
      <edge about="#edge5870" id="edge5870" length="5.0E-9" source="node5864" target="node5866">
        <meta content=" fg=255 153 255 dr=1;" datatype="xsd:string" id="meta5871" property="format" xsi:type="nex:LiteralMeta"/>
      </edge>
      <edge about="#edge5872" id="edge5872" length="6.0E-9" source="node5864" target="node5868">
        <meta content=" fg=255 153 255 dr=1;" datatype="xsd:string" id="meta5873" property="format" xsi:type="nex:LiteralMeta"/>
      </edge>
      <edge about="#edge5876" id="edge5876" length="0.018939842" source="node5862" target="node5864">
        <meta content=" fg=255 153 255 dr=1;" datatype="xsd:string" id="meta5877" property="format" xsi:type="nex:LiteralMeta"/>
      </edge>
      <edge about="#edge5878" id="edge5878" length="0.00358325" source="node5862" target="node5874">
        <meta content=" fg=255 153 255 dr=1;" datatype="xsd:string" id="meta5879" property="format" xsi:type="nex:LiteralMeta"/>
      </edge>
      <edge about="#edge5888" id="edge5888" length="0.003270639" source="node5882" target="node5884">
        <meta content=" fg=255 153 255 dr=1;" datatype="xsd:string" id="meta5889" property="format" xsi:type="nex:LiteralMeta"/>
      </edge>
      <edge about="#edge5890" id="edge5890" length="0.013177889" source="node5882" target="node5886">
        <meta content=" fg=255 153 255 dr=1;" datatype="xsd:string" id="meta5891" property="format" xsi:type="nex:LiteralMeta"/>
      </edge>
      <edge about="#edge5894" id="edge5894" length="0.003631367" source="node5880" target="node5882">
        <meta content=" fg=255 153 255 dr=1;" datatype="xsd:string" id="meta5895" property="format" xsi:type="nex:LiteralMeta"/>
      </edge>
      <edge about="#edge5896" id="edge5896" length="0.060307708" source="node5880" target="node5892">
        <meta content=" fg=255 153 255 dr=1;" datatype="xsd:string" id="meta5897" property="format" xsi:type="nex:LiteralMeta"/>
      </edge>
      <edge about="#edge5898" id="edge5898" length="0.009766835" source="node5860" target="node5862">
        <meta content=" fg=255 153 255 dr=1;" datatype="xsd:string" id="meta5899" property="format" xsi:type="nex:LiteralMeta"/>
      </edge>
      <edge about="#edge5900" id="edge5900" length="0.03367016" source="node5860" target="node5880">
        <meta content=" fg=255 153 255 dr=1;" datatype="xsd:string" id="meta5901" property="format" xsi:type="nex:LiteralMeta"/>
      </edge>
      <edge about="#edge5912" id="edge5912" length="0.009816826" source="node5906" target="node5908">
        <meta content=" fg=255 153 255 dr=1;" datatype="xsd:string" id="meta5913" property="format" xsi:type="nex:LiteralMeta"/>
      </edge>
      <edge about="#edge5914" id="edge5914" length="0.003266966" source="node5906" target="node5910">
        <meta content=" fg=255 153 255 dr=1;" datatype="xsd:string" id="meta5915" property="format" xsi:type="nex:LiteralMeta"/>
      </edge>
      <edge about="#edge5918" id="edge5918" length="0.00354642" source="node5904" target="node5906">
        <meta content=" fg=255 153 255 dr=1;" datatype="xsd:string" id="meta5919" property="format" xsi:type="nex:LiteralMeta"/>
      </edge>
      <edge about="#edge5920" id="edge5920" length="0.006276938" source="node5904" target="node5916">
        <meta content=" fg=255 153 255 dr=1;" datatype="xsd:string" id="meta5921" property="format" xsi:type="nex:LiteralMeta"/>
      </edge>
      <edge about="#edge5924" id="edge5924" length="0.003268653" source="node5902" target="node5904">
        <meta content=" fg=255 153 255 dr=1;" datatype="xsd:string" id="meta5925" property="format" xsi:type="nex:LiteralMeta"/>
      </edge>
      <edge about="#edge5926" id="edge5926" length="0.003554052" source="node5902" target="node5922">
        <meta content=" fg=255 153 255 dr=1;" datatype="xsd:string" id="meta5927" property="format" xsi:type="nex:LiteralMeta"/>
      </edge>
      <edge about="#edge5928" id="edge5928" length="0.015270605" source="node5858" target="node5860">
        <meta content=" fg=255 153 255 dr=1;" datatype="xsd:string" id="meta5929" property="format" xsi:type="nex:LiteralMeta"/>
      </edge>
      <edge about="#edge5930" id="edge5930" length="0.012483509" source="node5858" target="node5902">
        <meta content=" fg=255 153 255 dr=1;" datatype="xsd:string" id="meta5931" property="format" xsi:type="nex:LiteralMeta"/>
      </edge>
      <edge about="#edge5934" id="edge5934" length="0.007091231" source="node5856" target="node5858">
        <meta content=" fg=255 153 255 dr=1;" datatype="xsd:string" id="meta5935" property="format" xsi:type="nex:LiteralMeta"/>
      </edge>
      <edge about="#edge5936" id="edge5936" length="0.009854755" source="node5856" target="node5932">
        <meta content=" fg=255 153 255 dr=1;" datatype="xsd:string" id="meta5937" property="format" xsi:type="nex:LiteralMeta"/>
      </edge>
      <edge about="#edge5940" id="edge5940" length="0.00657499" source="node5854" target="node5856">
        <meta content=" fg=255 153 255 dr=1;" datatype="xsd:string" id="meta5941" property="format" xsi:type="nex:LiteralMeta"/>
      </edge>
      <edge about="#edge5942" id="edge5942" length="0.036537983" source="node5854" target="node5938">
        <meta content=" fg=255 153 255 dr=1;" datatype="xsd:string" id="meta5943" property="format" xsi:type="nex:LiteralMeta"/>
      </edge>
      <edge about="#edge5956" id="edge5956" length="0.0" source="node5950" target="node5952">
        <meta content=" fg=255 153 255 dr=1;" datatype="xsd:string" id="meta5957" property="format" xsi:type="nex:LiteralMeta"/>
      </edge>
      <edge about="#edge5958" id="edge5958" length="0.0" source="node5950" target="node5954">
        <meta content=" fg=255 153 255 dr=1;" datatype="xsd:string" id="meta5959" property="format" xsi:type="nex:LiteralMeta"/>
      </edge>
      <edge about="#edge5962" id="edge5962" length="0.003258373" source="node5948" target="node5950">
        <meta content=" fg=255 153 255 dr=1;" datatype="xsd:string" id="meta5963" property="format" xsi:type="nex:LiteralMeta"/>
      </edge>
      <edge about="#edge5964" id="edge5964" length="0.003272257" source="node5948" target="node5960">
        <meta content=" fg=255 153 255 dr=1;" datatype="xsd:string" id="meta5965" property="format" xsi:type="nex:LiteralMeta"/>
      </edge>
      <edge about="#edge5968" id="edge5968" length="0.009930769" source="node5946" target="node5948">
        <meta content=" fg=255 153 255 dr=1;" datatype="xsd:string" id="meta5969" property="format" xsi:type="nex:LiteralMeta"/>
      </edge>
      <edge about="#edge5970" id="edge5970" length="0.013200066" source="node5946" target="node5966">
        <meta content=" fg=255 153 255 dr=1;" datatype="xsd:string" id="meta5971" property="format" xsi:type="nex:LiteralMeta"/>
      </edge>
      <edge about="#edge5978" id="edge5978" length="0.018536897" source="node5972" target="node5974">
        <meta content=" fg=255 153 255 dr=1;" datatype="xsd:string" id="meta5979" property="format" xsi:type="nex:LiteralMeta"/>
      </edge>
      <edge about="#edge5980" id="edge5980" length="0.034877369" source="node5972" target="node5976">
        <meta content=" fg=255 153 255 dr=1;" datatype="xsd:string" id="meta5981" property="format" xsi:type="nex:LiteralMeta"/>
      </edge>
      <edge about="#edge5982" id="edge5982" length="0.008434526" source="node5944" target="node5946">
        <meta content=" fg=255 153 255 dr=1;" datatype="xsd:string" id="meta5983" property="format" xsi:type="nex:LiteralMeta"/>
      </edge>
      <edge about="#edge5984" id="edge5984" length="0.003289823" source="node5944" target="node5972">
        <meta content=" fg=255 153 255 dr=1;" datatype="xsd:string" id="meta5985" property="format" xsi:type="nex:LiteralMeta"/>
      </edge>
      <edge about="#edge5986" id="edge5986" length="4.55652E-4" source="node5852" target="node5854">
        <meta content=" fg=255 153 255 dr=1;" datatype="xsd:string" id="meta5987" property="format" xsi:type="nex:LiteralMeta"/>
      </edge>
      <edge about="#edge5988" id="edge5988" length="0.014439634" source="node5852" target="node5944">
        <meta content=" fg=255 153 255 dr=1;" datatype="xsd:string" id="meta5989" property="format" xsi:type="nex:LiteralMeta"/>
      </edge>
      <edge about="#edge6006" id="edge6006" length="0.009743146" source="node6000" target="node6002">
        <meta content=" fg=255 153 255 dr=1;" datatype="xsd:string" id="meta6007" property="format" xsi:type="nex:LiteralMeta"/>
      </edge>
      <edge about="#edge6008" id="edge6008" length="6.0E-9" source="node6000" target="node6004">
        <meta content=" fg=255 153 255 dr=1;" datatype="xsd:string" id="meta6009" property="format" xsi:type="nex:LiteralMeta"/>
      </edge>
      <edge about="#edge6012" id="edge6012" length="6.0E-9" source="node5998" target="node6000">
        <meta content=" fg=255 153 255 dr=1;" datatype="xsd:string" id="meta6013" property="format" xsi:type="nex:LiteralMeta"/>
      </edge>
      <edge about="#edge6014" id="edge6014" length="0.006461438" source="node5998" target="node6010">
        <meta content=" fg=255 153 255 dr=1;" datatype="xsd:string" id="meta6015" property="format" xsi:type="nex:LiteralMeta"/>
      </edge>
      <edge about="#edge6024" id="edge6024" length="0.008668174" source="node6018" target="node6020">
        <meta content=" fg=255 153 255 dr=1;" datatype="xsd:string" id="meta6025" property="format" xsi:type="nex:LiteralMeta"/>
      </edge>
      <edge about="#edge6026" id="edge6026" length="0.003508431" source="node6018" target="node6022">
        <meta content=" fg=255 153 255 dr=1;" datatype="xsd:string" id="meta6027" property="format" xsi:type="nex:LiteralMeta"/>
      </edge>
      <edge about="#edge6030" id="edge6030" length="0.00433917" source="node6016" target="node6018">
        <meta content=" fg=255 153 255 dr=1;" datatype="xsd:string" id="meta6031" property="format" xsi:type="nex:LiteralMeta"/>
      </edge>
      <edge about="#edge6032" id="edge6032" length="0.00653353" source="node6016" target="node6028">
        <meta content=" fg=255 153 255 dr=1;" datatype="xsd:string" id="meta6033" property="format" xsi:type="nex:LiteralMeta"/>
      </edge>
      <edge about="#edge6034" id="edge6034" length="0.012994789" source="node5996" target="node5998">
        <meta content=" fg=255 153 255 dr=1;" datatype="xsd:string" id="meta6035" property="format" xsi:type="nex:LiteralMeta"/>
      </edge>
      <edge about="#edge6036" id="edge6036" length="0.009771137" source="node5996" target="node6016">
        <meta content=" fg=255 153 255 dr=1;" datatype="xsd:string" id="meta6037" property="format" xsi:type="nex:LiteralMeta"/>
      </edge>
      <edge about="#edge6040" id="edge6040" length="0.003296391" source="node5994" target="node5996">
        <meta content=" fg=255 153 255 dr=1;" datatype="xsd:string" id="meta6041" property="format" xsi:type="nex:LiteralMeta"/>
      </edge>
      <edge about="#edge6042" id="edge6042" length="0.003185009" source="node5994" target="node6038">
        <meta content=" fg=255 153 255 dr=1;" datatype="xsd:string" id="meta6043" property="format" xsi:type="nex:LiteralMeta"/>
      </edge>
      <edge about="#edge6046" id="edge6046" length="0.005676481" source="node5992" target="node5994">
        <meta content=" fg=255 153 255 dr=1;" datatype="xsd:string" id="meta6047" property="format" xsi:type="nex:LiteralMeta"/>
      </edge>
      <edge about="#edge6048" id="edge6048" length="0.01059187" source="node5992" target="node6044">
        <meta content=" fg=255 153 255 dr=1;" datatype="xsd:string" id="meta6049" property="format" xsi:type="nex:LiteralMeta"/>
      </edge>
      <edge about="#edge6060" id="edge6060" length="0.006818496" source="node6054" target="node6056">
        <meta content=" fg=255 153 255 dr=1;" datatype="xsd:string" id="meta6061" property="format" xsi:type="nex:LiteralMeta"/>
      </edge>
      <edge about="#edge6062" id="edge6062" length="0.010258228" source="node6054" target="node6058">
        <meta content=" fg=255 153 255 dr=1;" datatype="xsd:string" id="meta6063" property="format" xsi:type="nex:LiteralMeta"/>
      </edge>
      <edge about="#edge6066" id="edge6066" length="0.003296477" source="node6052" target="node6054">
        <meta content=" fg=255 153 255 dr=1;" datatype="xsd:string" id="meta6067" property="format" xsi:type="nex:LiteralMeta"/>
      </edge>
      <edge about="#edge6068" id="edge6068" length="0.010313843" source="node6052" target="node6064">
        <meta content=" fg=255 153 255 dr=1;" datatype="xsd:string" id="meta6069" property="format" xsi:type="nex:LiteralMeta"/>
      </edge>
      <edge about="#edge6072" id="edge6072" length="0.034417975" source="node6050" target="node6052">
        <meta content=" fg=255 153 255 dr=1;" datatype="xsd:string" id="meta6073" property="format" xsi:type="nex:LiteralMeta"/>
      </edge>
      <edge about="#edge6074" id="edge6074" length="0.010902319" source="node6050" target="node6070">
        <meta content=" fg=255 153 255 dr=1;" datatype="xsd:string" id="meta6075" property="format" xsi:type="nex:LiteralMeta"/>
      </edge>
      <edge about="#edge6076" id="edge6076" length="0.057175104" source="node5990" target="node5992">
        <meta content=" fg=255 153 255 dr=1;" datatype="xsd:string" id="meta6077" property="format" xsi:type="nex:LiteralMeta"/>
      </edge>
      <edge about="#edge6078" id="edge6078" length="0.151985652" source="node5990" target="node6050">
        <meta content=" fg=255 153 255 dr=1;" datatype="xsd:string" id="meta6079" property="format" xsi:type="nex:LiteralMeta"/>
      </edge>
      <edge about="#edge6080" id="edge6080" length="0.055613733" source="node5850" target="node5852">
        <meta content=" fg=255 153 255 dr=1;" datatype="xsd:string" id="meta6081" property="format" xsi:type="nex:LiteralMeta"/>
      </edge>
      <edge about="#edge6082" id="edge6082" length="0.018705523" source="node5850" target="node5990">
        <meta content=" fg=255 153 255 dr=1;" datatype="xsd:string" id="meta6083" property="format" xsi:type="nex:LiteralMeta"/>
      </edge>
      <edge about="#edge6100" id="edge6100" length="0.003784595" source="node6094" target="node6096">
        <meta content=" fg=255 153 255 dr=1;" datatype="xsd:string" id="meta6101" property="format" xsi:type="nex:LiteralMeta"/>
      </edge>
      <edge about="#edge6102" id="edge6102" length="0.003360959" source="node6094" target="node6098">
        <meta content=" fg=255 153 255 dr=1;" datatype="xsd:string" id="meta6103" property="format" xsi:type="nex:LiteralMeta"/>
      </edge>
      <edge about="#edge6106" id="edge6106" length="0.006726905" source="node6092" target="node6094">
        <meta content=" fg=255 153 255 dr=1;" datatype="xsd:string" id="meta6107" property="format" xsi:type="nex:LiteralMeta"/>
      </edge>
      <edge about="#edge6108" id="edge6108" length="5.0E-9" source="node6092" target="node6104">
        <meta content=" fg=255 153 255 dr=1;" datatype="xsd:string" id="meta6109" property="format" xsi:type="nex:LiteralMeta"/>
      </edge>
      <edge about="#edge6112" id="edge6112" length="0.007485227" source="node6090" target="node6092">
        <meta content=" fg=255 153 255 dr=1;" datatype="xsd:string" id="meta6113" property="format" xsi:type="nex:LiteralMeta"/>
      </edge>
      <edge about="#edge6114" id="edge6114" length="0.016213783" source="node6090" target="node6110">
        <meta content=" fg=255 153 255 dr=1;" datatype="xsd:string" id="meta6115" property="format" xsi:type="nex:LiteralMeta"/>
      </edge>
      <edge about="#edge6118" id="edge6118" length="0.027212472" source="node6088" target="node6090">
        <meta content=" fg=255 153 255 dr=1;" datatype="xsd:string" id="meta6119" property="format" xsi:type="nex:LiteralMeta"/>
      </edge>
      <edge about="#edge6120" id="edge6120" length="0.058381608" source="node6088" target="node6116">
        <meta content=" fg=255 153 255 dr=1;" datatype="xsd:string" id="meta6121" property="format" xsi:type="nex:LiteralMeta"/>
      </edge>
      <edge about="#edge6124" id="edge6124" length="0.024463067" source="node6086" target="node6088">
        <meta content=" fg=255 153 255 dr=1;" datatype="xsd:string" id="meta6125" property="format" xsi:type="nex:LiteralMeta"/>
      </edge>
      <edge about="#edge6126" id="edge6126" length="0.039950397" source="node6086" target="node6122">
        <meta content=" fg=255 153 255 dr=1;" datatype="xsd:string" id="meta6127" property="format" xsi:type="nex:LiteralMeta"/>
      </edge>
      <edge about="#edge6136" id="edge6136" length="0.152409657" source="node6130" target="node6132">
        <meta content=" fg=255 153 255 dr=1;" datatype="xsd:string" id="meta6137" property="format" xsi:type="nex:LiteralMeta"/>
      </edge>
      <edge about="#edge6138" id="edge6138" length="0.085830312" source="node6130" target="node6134">
        <meta content=" fg=255 153 255 dr=1;" datatype="xsd:string" id="meta6139" property="format" xsi:type="nex:LiteralMeta"/>
      </edge>
      <edge about="#edge6146" id="edge6146" length="0.098162982" source="node6140" target="node6142">
        <meta content=" fg=255 153 255 dr=1;" datatype="xsd:string" id="meta6147" property="format" xsi:type="nex:LiteralMeta"/>
      </edge>
      <edge about="#edge6148" id="edge6148" length="0.125045161" source="node6140" target="node6144">
        <meta content=" fg=255 153 255 dr=1;" datatype="xsd:string" id="meta6149" property="format" xsi:type="nex:LiteralMeta"/>
      </edge>
      <edge about="#edge6150" id="edge6150" length="0.078279219" source="node6128" target="node6130">
        <meta content=" fg=255 153 255 dr=1;" datatype="xsd:string" id="meta6151" property="format" xsi:type="nex:LiteralMeta"/>
      </edge>
      <edge about="#edge6152" id="edge6152" length="0.056560508" source="node6128" target="node6140">
        <meta content=" fg=255 153 255 dr=1;" datatype="xsd:string" id="meta6153" property="format" xsi:type="nex:LiteralMeta"/>
      </edge>
      <edge about="#edge6154" id="edge6154" length="0.119724354" source="node6084" target="node6086">
        <meta content=" fg=255 153 255 dr=1;" datatype="xsd:string" id="meta6155" property="format" xsi:type="nex:LiteralMeta"/>
      </edge>
      <edge about="#edge6156" id="edge6156" length="0.085750639" source="node6084" target="node6128">
        <meta content=" fg=255 153 255 dr=1;" datatype="xsd:string" id="meta6157" property="format" xsi:type="nex:LiteralMeta"/>
      </edge>
      <edge about="#edge6158" id="edge6158" length="0.107673953" source="node5848" target="node5850">
        <meta content=" fg=255 153 255 dr=1;" datatype="xsd:string" id="meta6159" property="format" xsi:type="nex:LiteralMeta"/>
      </edge>
      <edge about="#edge6160" id="edge6160" length="0.029042622" source="node5848" target="node6084">
        <meta content=" fg=255 153 255 dr=1;" datatype="xsd:string" id="meta6161" property="format" xsi:type="nex:LiteralMeta"/>
      </edge>
      <edge about="#edge6180" id="edge6180" length="0.03589808" source="node6174" target="node6176">
        <meta content=" fg=255 153 255 dr=1;" datatype="xsd:string" id="meta6181" property="format" xsi:type="nex:LiteralMeta"/>
      </edge>
      <edge about="#edge6182" id="edge6182" length="0.026457053" source="node6174" target="node6178">
        <meta content=" fg=255 153 255 dr=1;" datatype="xsd:string" id="meta6183" property="format" xsi:type="nex:LiteralMeta"/>
      </edge>
      <edge about="#edge6186" id="edge6186" length="0.030828509" source="node6172" target="node6174">
        <meta content=" fg=255 153 255 dr=1;" datatype="xsd:string" id="meta6187" property="format" xsi:type="nex:LiteralMeta"/>
      </edge>
      <edge about="#edge6188" id="edge6188" length="0.065999913" source="node6172" target="node6184">
        <meta content=" fg=255 153 255 dr=1;" datatype="xsd:string" id="meta6189" property="format" xsi:type="nex:LiteralMeta"/>
      </edge>
      <edge about="#edge6192" id="edge6192" length="0.007726626" source="node6170" target="node6172">
        <meta content=" fg=255 153 255 dr=1;" datatype="xsd:string" id="meta6193" property="format" xsi:type="nex:LiteralMeta"/>
      </edge>
      <edge about="#edge6194" id="edge6194" length="0.047361675" source="node6170" target="node6190">
        <meta content=" fg=255 153 255 dr=1;" datatype="xsd:string" id="meta6195" property="format" xsi:type="nex:LiteralMeta"/>
      </edge>
      <edge about="#edge6198" id="edge6198" length="0.045635593" source="node6168" target="node6170">
        <meta content=" fg=255 153 255 dr=1;" datatype="xsd:string" id="meta6199" property="format" xsi:type="nex:LiteralMeta"/>
      </edge>
      <edge about="#edge6200" id="edge6200" length="0.076955695" source="node6168" target="node6196">
        <meta content=" fg=255 153 255 dr=1;" datatype="xsd:string" id="meta6201" property="format" xsi:type="nex:LiteralMeta"/>
      </edge>
      <edge about="#edge6208" id="edge6208" length="0.019056012" source="node6202" target="node6204">
        <meta content=" fg=255 153 255 dr=1;" datatype="xsd:string" id="meta6209" property="format" xsi:type="nex:LiteralMeta"/>
      </edge>
      <edge about="#edge6210" id="edge6210" length="0.015087341" source="node6202" target="node6206">
        <meta content=" fg=255 153 255 dr=1;" datatype="xsd:string" id="meta6211" property="format" xsi:type="nex:LiteralMeta"/>
      </edge>
      <edge about="#edge6212" id="edge6212" length="0.01791461" source="node6166" target="node6168">
        <meta content=" fg=255 153 255 dr=1;" datatype="xsd:string" id="meta6213" property="format" xsi:type="nex:LiteralMeta"/>
      </edge>
      <edge about="#edge6214" id="edge6214" length="0.031494961" source="node6166" target="node6202">
        <meta content=" fg=255 153 255 dr=1;" datatype="xsd:string" id="meta6215" property="format" xsi:type="nex:LiteralMeta"/>
      </edge>
      <edge about="#edge6224" id="edge6224" length="6.0E-9" source="node6218" target="node6220">
        <meta content=" fg=255 153 255 dr=1;" datatype="xsd:string" id="meta6225" property="format" xsi:type="nex:LiteralMeta"/>
      </edge>
      <edge about="#edge6226" id="edge6226" length="5.0E-9" source="node6218" target="node6222">
        <meta content=" fg=255 153 255 dr=1;" datatype="xsd:string" id="meta6227" property="format" xsi:type="nex:LiteralMeta"/>
      </edge>
      <edge about="#edge6234" id="edge6234" length="0.010041878" source="node6228" target="node6230">
        <meta content=" fg=255 153 255 dr=1;" datatype="xsd:string" id="meta6235" property="format" xsi:type="nex:LiteralMeta"/>
      </edge>
      <edge about="#edge6236" id="edge6236" length="0.020665643" source="node6228" target="node6232">
        <meta content=" fg=255 153 255 dr=1;" datatype="xsd:string" id="meta6237" property="format" xsi:type="nex:LiteralMeta"/>
      </edge>
      <edge about="#edge6238" id="edge6238" length="0.0578851" source="node6216" target="node6218">
        <meta content=" fg=255 153 255 dr=1;" datatype="xsd:string" id="meta6239" property="format" xsi:type="nex:LiteralMeta"/>
      </edge>
      <edge about="#edge6240" id="edge6240" length="0.039253393" source="node6216" target="node6228">
        <meta content=" fg=255 153 255 dr=1;" datatype="xsd:string" id="meta6241" property="format" xsi:type="nex:LiteralMeta"/>
      </edge>
      <edge about="#edge6242" id="edge6242" length="0.114686729" source="node6164" target="node6166">
        <meta content=" fg=255 153 255 dr=1;" datatype="xsd:string" id="meta6243" property="format" xsi:type="nex:LiteralMeta"/>
      </edge>
      <edge about="#edge6244" id="edge6244" length="0.066498289" source="node6164" target="node6216">
        <meta content=" fg=255 153 255 dr=1;" datatype="xsd:string" id="meta6245" property="format" xsi:type="nex:LiteralMeta"/>
      </edge>
      <edge about="#edge6260" id="edge6260" length="0.016453913" source="node6254" target="node6256">
        <meta content=" fg=255 153 255 dr=1;" datatype="xsd:string" id="meta6261" property="format" xsi:type="nex:LiteralMeta"/>
      </edge>
      <edge about="#edge6262" id="edge6262" length="0.008917508" source="node6254" target="node6258">
        <meta content=" fg=255 153 255 dr=1;" datatype="xsd:string" id="meta6263" property="format" xsi:type="nex:LiteralMeta"/>
      </edge>
      <edge about="#edge6266" id="edge6266" length="0.03183999" source="node6252" target="node6254">
        <meta content=" fg=255 153 255 dr=1;" datatype="xsd:string" id="meta6267" property="format" xsi:type="nex:LiteralMeta"/>
      </edge>
      <edge about="#edge6268" id="edge6268" length="0.049260131" source="node6252" target="node6264">
        <meta content=" fg=255 153 255 dr=1;" datatype="xsd:string" id="meta6269" property="format" xsi:type="nex:LiteralMeta"/>
      </edge>
      <edge about="#edge6272" id="edge6272" length="0.032546911" source="node6250" target="node6252">
        <meta content=" fg=255 153 255 dr=1;" datatype="xsd:string" id="meta6273" property="format" xsi:type="nex:LiteralMeta"/>
      </edge>
      <edge about="#edge6274" id="edge6274" length="0.016909556" source="node6250" target="node6270">
        <meta content=" fg=255 153 255 dr=1;" datatype="xsd:string" id="meta6275" property="format" xsi:type="nex:LiteralMeta"/>
      </edge>
      <edge about="#edge6284" id="edge6284" length="0.054255501" source="node6278" target="node6280">
        <meta content=" fg=255 153 255 dr=1;" datatype="xsd:string" id="meta6285" property="format" xsi:type="nex:LiteralMeta"/>
      </edge>
      <edge about="#edge6286" id="edge6286" length="0.029444364" source="node6278" target="node6282">
        <meta content=" fg=255 153 255 dr=1;" datatype="xsd:string" id="meta6287" property="format" xsi:type="nex:LiteralMeta"/>
      </edge>
      <edge about="#edge6294" id="edge6294" length="0.069507096" source="node6288" target="node6290">
        <meta content=" fg=255 153 255 dr=1;" datatype="xsd:string" id="meta6295" property="format" xsi:type="nex:LiteralMeta"/>
      </edge>
      <edge about="#edge6296" id="edge6296" length="0.113721127" source="node6288" target="node6292">
        <meta content=" fg=255 153 255 dr=1;" datatype="xsd:string" id="meta6297" property="format" xsi:type="nex:LiteralMeta"/>
      </edge>
      <edge about="#edge6298" id="edge6298" length="0.009377653" source="node6276" target="node6278">
        <meta content=" fg=255 153 255 dr=1;" datatype="xsd:string" id="meta6299" property="format" xsi:type="nex:LiteralMeta"/>
      </edge>
      <edge about="#edge6300" id="edge6300" length="0.012503351" source="node6276" target="node6288">
        <meta content=" fg=255 153 255 dr=1;" datatype="xsd:string" id="meta6301" property="format" xsi:type="nex:LiteralMeta"/>
      </edge>
      <edge about="#edge6302" id="edge6302" length="0.163614389" source="node6248" target="node6250">
        <meta content=" fg=255 153 255 dr=1;" datatype="xsd:string" id="meta6303" property="format" xsi:type="nex:LiteralMeta"/>
      </edge>
      <edge about="#edge6304" id="edge6304" length="0.078358908" source="node6248" target="node6276">
        <meta content=" fg=255 153 255 dr=1;" datatype="xsd:string" id="meta6305" property="format" xsi:type="nex:LiteralMeta"/>
      </edge>
      <edge about="#edge6308" id="edge6308" length="0.018804513" source="node6246" target="node6248">
        <meta content=" fg=255 153 255 dr=1;" datatype="xsd:string" id="meta6309" property="format" xsi:type="nex:LiteralMeta"/>
      </edge>
      <edge about="#edge6310" id="edge6310" length="0.243105444" source="node6246" target="node6306">
        <meta content=" fg=255 153 255 dr=1;" datatype="xsd:string" id="meta6311" property="format" xsi:type="nex:LiteralMeta"/>
      </edge>
      <edge about="#edge6312" id="edge6312" length="0.108209552" source="node6162" target="node6164">
        <meta content=" fg=255 153 255 dr=1;" datatype="xsd:string" id="meta6313" property="format" xsi:type="nex:LiteralMeta"/>
      </edge>
      <edge about="#edge6314" id="edge6314" length="0.027551256" source="node6162" target="node6246">
        <meta content=" fg=255 153 255 dr=1;" datatype="xsd:string" id="meta6315" property="format" xsi:type="nex:LiteralMeta"/>
      </edge>
      <edge about="#edge6316" id="edge6316" length="0.04489031" source="node5846" target="node5848">
        <meta content=" fg=255 153 255 dr=1;" datatype="xsd:string" id="meta6317" property="format" xsi:type="nex:LiteralMeta"/>
      </edge>
      <edge about="#edge6318" id="edge6318" length="0.013746003" source="node5846" target="node6162">
        <meta content=" fg=255 153 255 dr=1;" datatype="xsd:string" id="meta6319" property="format" xsi:type="nex:LiteralMeta"/>
      </edge>
      <edge about="#edge6320" id="edge6320" length="0.021477821" source="node5266" target="node5268">
        <meta content=" fg=255 153 255 dr=1;" datatype="xsd:string" id="meta6321" property="format" xsi:type="nex:LiteralMeta"/>
      </edge>
      <edge about="#edge6322" id="edge6322" length="0.018216044" source="node5266" target="node5846">
        <meta content=" fg=255 153 255 dr=1;" datatype="xsd:string" id="meta6323" property="format" xsi:type="nex:LiteralMeta"/>
      </edge>
      <edge about="#edge6338" id="edge6338" length="0.171495455" source="node6332" target="node6334">
        <meta content=" fg=255 153 255 dr=1;" datatype="xsd:string" id="meta6339" property="format" xsi:type="nex:LiteralMeta"/>
      </edge>
      <edge about="#edge6340" id="edge6340" length="0.103552256" source="node6332" target="node6336">
        <meta content=" fg=255 153 255 dr=1;" datatype="xsd:string" id="meta6341" property="format" xsi:type="nex:LiteralMeta"/>
      </edge>
      <edge about="#edge6344" id="edge6344" length="0.089688658" source="node6330" target="node6332">
        <meta content=" fg=255 153 255 dr=1;" datatype="xsd:string" id="meta6345" property="format" xsi:type="nex:LiteralMeta"/>
      </edge>
      <edge about="#edge6346" id="edge6346" length="0.293883142" source="node6330" target="node6342">
        <meta content=" fg=255 153 255 dr=1;" datatype="xsd:string" id="meta6347" property="format" xsi:type="nex:LiteralMeta"/>
      </edge>
      <edge about="#edge6354" id="edge6354" length="0.253701798" source="node6348" target="node6350">
        <meta content=" fg=255 153 255 dr=1;" datatype="xsd:string" id="meta6355" property="format" xsi:type="nex:LiteralMeta"/>
      </edge>
      <edge about="#edge6356" id="edge6356" length="0.178173281" source="node6348" target="node6352">
        <meta content=" fg=255 153 255 dr=1;" datatype="xsd:string" id="meta6357" property="format" xsi:type="nex:LiteralMeta"/>
      </edge>
      <edge about="#edge6358" id="edge6358" length="0.055650791" source="node6328" target="node6330">
        <meta content=" fg=255 153 255 dr=1;" datatype="xsd:string" id="meta6359" property="format" xsi:type="nex:LiteralMeta"/>
      </edge>
      <edge about="#edge6360" id="edge6360" length="0.139963253" source="node6328" target="node6348">
        <meta content=" fg=255 153 255 dr=1;" datatype="xsd:string" id="meta6361" property="format" xsi:type="nex:LiteralMeta"/>
      </edge>
      <edge about="#edge6364" id="edge6364" length="0.028434719" source="node6326" target="node6328">
        <meta content=" fg=255 153 255 dr=1;" datatype="xsd:string" id="meta6365" property="format" xsi:type="nex:LiteralMeta"/>
      </edge>
      <edge about="#edge6366" id="edge6366" length="0.260139995" source="node6326" target="node6362">
        <meta content=" fg=255 153 255 dr=1;" datatype="xsd:string" id="meta6367" property="format" xsi:type="nex:LiteralMeta"/>
      </edge>
      <edge about="#edge6378" id="edge6378" length="0.049624026" source="node6372" target="node6374">
        <meta content=" fg=255 153 255 dr=1;" datatype="xsd:string" id="meta6379" property="format" xsi:type="nex:LiteralMeta"/>
      </edge>
      <edge about="#edge6380" id="edge6380" length="0.033272841" source="node6372" target="node6376">
        <meta content=" fg=255 153 255 dr=1;" datatype="xsd:string" id="meta6381" property="format" xsi:type="nex:LiteralMeta"/>
      </edge>
      <edge about="#edge6384" id="edge6384" length="0.014804148" source="node6370" target="node6372">
        <meta content=" fg=255 153 255 dr=1;" datatype="xsd:string" id="meta6385" property="format" xsi:type="nex:LiteralMeta"/>
      </edge>
      <edge about="#edge6386" id="edge6386" length="0.030667156" source="node6370" target="node6382">
        <meta content=" fg=255 153 255 dr=1;" datatype="xsd:string" id="meta6387" property="format" xsi:type="nex:LiteralMeta"/>
      </edge>
      <edge about="#edge6390" id="edge6390" length="0.223704258" source="node6368" target="node6370">
        <meta content=" fg=255 153 255 dr=1;" datatype="xsd:string" id="meta6391" property="format" xsi:type="nex:LiteralMeta"/>
      </edge>
      <edge about="#edge6392" id="edge6392" length="0.236831193" source="node6368" target="node6388">
        <meta content=" fg=255 153 255 dr=1;" datatype="xsd:string" id="meta6393" property="format" xsi:type="nex:LiteralMeta"/>
      </edge>
      <edge about="#edge6394" id="edge6394" length="0.072232109" source="node6324" target="node6326">
        <meta content=" fg=255 153 255 dr=1;" datatype="xsd:string" id="meta6395" property="format" xsi:type="nex:LiteralMeta"/>
      </edge>
      <edge about="#edge6396" id="edge6396" length="0.118266353" source="node6324" target="node6368">
        <meta content=" fg=255 153 255 dr=1;" datatype="xsd:string" id="meta6397" property="format" xsi:type="nex:LiteralMeta"/>
      </edge>
      <edge about="#edge6398" id="edge6398" length="0.07814586" source="node5264" target="node5266">
        <meta content=" fg=255 153 255 dr=1;" datatype="xsd:string" id="meta6399" property="format" xsi:type="nex:LiteralMeta"/>
      </edge>
      <edge about="#edge6400" id="edge6400" length="0.065394676" source="node5264" target="node6324">
        <meta content=" fg=255 153 255 dr=1;" datatype="xsd:string" id="meta6401" property="format" xsi:type="nex:LiteralMeta"/>
      </edge>
      <edge about="#edge6412" id="edge6412" length="0.171112972" source="node6406" target="node6408">
        <meta content=" fg=255 153 255 dr=1;" datatype="xsd:string" id="meta6413" property="format" xsi:type="nex:LiteralMeta"/>
      </edge>
      <edge about="#edge6414" id="edge6414" length="0.256048738" source="node6406" target="node6410">
        <meta content=" fg=255 153 255 dr=1;" datatype="xsd:string" id="meta6415" property="format" xsi:type="nex:LiteralMeta"/>
      </edge>
      <edge about="#edge6418" id="edge6418" length="0.056012839" source="node6404" target="node6406">
        <meta content=" fg=255 153 255 dr=1;" datatype="xsd:string" id="meta6419" property="format" xsi:type="nex:LiteralMeta"/>
      </edge>
      <edge about="#edge6420" id="edge6420" length="0.234765045" source="node6404" target="node6416">
        <meta content=" fg=255 153 255 dr=1;" datatype="xsd:string" id="meta6421" property="format" xsi:type="nex:LiteralMeta"/>
      </edge>
      <edge about="#edge6424" id="edge6424" length="0.058252866" source="node6402" target="node6404">
        <meta content=" fg=255 153 255 dr=1;" datatype="xsd:string" id="meta6425" property="format" xsi:type="nex:LiteralMeta"/>
      </edge>
      <edge about="#edge6426" id="edge6426" length="0.291950266" source="node6402" target="node6422">
        <meta content=" fg=255 153 255 dr=1;" datatype="xsd:string" id="meta6427" property="format" xsi:type="nex:LiteralMeta"/>
      </edge>
      <edge about="#edge6428" id="edge6428" length="0.018833069" source="node5262" target="node5264">
        <meta content=" fg=255 153 255 dr=1;" datatype="xsd:string" id="meta6429" property="format" xsi:type="nex:LiteralMeta"/>
      </edge>
      <edge about="#edge6430" id="edge6430" length="0.142560057" source="node5262" target="node6402">
        <meta content=" fg=255 153 255 dr=1;" datatype="xsd:string" id="meta6431" property="format" xsi:type="nex:LiteralMeta"/>
      </edge>
      <edge about="#edge6472" id="edge6472" length="0.013444778" source="node6466" target="node6468">
        <meta content=" fg=255 153 255 dr=1;" datatype="xsd:string" id="meta6473" property="format" xsi:type="nex:LiteralMeta"/>
      </edge>
      <edge about="#edge6474" id="edge6474" length="6.0E-9" source="node6466" target="node6470">
        <meta content=" fg=255 153 255 dr=1;" datatype="xsd:string" id="meta6475" property="format" xsi:type="nex:LiteralMeta"/>
      </edge>
      <edge about="#edge6478" id="edge6478" length="0.03393406" source="node6464" target="node6466">
        <meta content=" fg=255 153 255 dr=1;" datatype="xsd:string" id="meta6479" property="format" xsi:type="nex:LiteralMeta"/>
      </edge>
      <edge about="#edge6480" id="edge6480" length="0.025741667" source="node6464" target="node6476">
        <meta content=" fg=255 153 255 dr=1;" datatype="xsd:string" id="meta6481" property="format" xsi:type="nex:LiteralMeta"/>
      </edge>
      <edge about="#edge6488" id="edge6488" length="0.007980481" source="node6482" target="node6484">
        <meta content=" fg=255 153 255 dr=1;" datatype="xsd:string" id="meta6489" property="format" xsi:type="nex:LiteralMeta"/>
      </edge>
      <edge about="#edge6490" id="edge6490" length="0.015752242" source="node6482" target="node6486">
        <meta content=" fg=255 153 255 dr=1;" datatype="xsd:string" id="meta6491" property="format" xsi:type="nex:LiteralMeta"/>
      </edge>
      <edge about="#edge6492" id="edge6492" length="0.011071036" source="node6462" target="node6464">
        <meta content=" fg=255 153 255 dr=1;" datatype="xsd:string" id="meta6493" property="format" xsi:type="nex:LiteralMeta"/>
      </edge>
      <edge about="#edge6494" id="edge6494" length="0.05461216" source="node6462" target="node6482">
        <meta content=" fg=255 153 255 dr=1;" datatype="xsd:string" id="meta6495" property="format" xsi:type="nex:LiteralMeta"/>
      </edge>
      <edge about="#edge6502" id="edge6502" length="0.031528351" source="node6496" target="node6498">
        <meta content=" fg=255 153 255 dr=1;" datatype="xsd:string" id="meta6503" property="format" xsi:type="nex:LiteralMeta"/>
      </edge>
      <edge about="#edge6504" id="edge6504" length="0.080366475" source="node6496" target="node6500">
        <meta content=" fg=255 153 255 dr=1;" datatype="xsd:string" id="meta6505" property="format" xsi:type="nex:LiteralMeta"/>
      </edge>
      <edge about="#edge6506" id="edge6506" length="0.014481686" source="node6460" target="node6462">
        <meta content=" fg=255 153 255 dr=1;" datatype="xsd:string" id="meta6507" property="format" xsi:type="nex:LiteralMeta"/>
      </edge>
      <edge about="#edge6508" id="edge6508" length="0.038265246" source="node6460" target="node6496">
        <meta content=" fg=255 153 255 dr=1;" datatype="xsd:string" id="meta6509" property="format" xsi:type="nex:LiteralMeta"/>
      </edge>
      <edge about="#edge6516" id="edge6516" length="6.0E-9" source="node6510" target="node6512">
        <meta content=" fg=255 153 255 dr=1;" datatype="xsd:string" id="meta6517" property="format" xsi:type="nex:LiteralMeta"/>
      </edge>
      <edge about="#edge6518" id="edge6518" length="0.003322967" source="node6510" target="node6514">
        <meta content=" fg=255 153 255 dr=1;" datatype="xsd:string" id="meta6519" property="format" xsi:type="nex:LiteralMeta"/>
      </edge>
      <edge about="#edge6520" id="edge6520" length="0.037778705" source="node6458" target="node6460">
        <meta content=" fg=255 153 255 dr=1;" datatype="xsd:string" id="meta6521" property="format" xsi:type="nex:LiteralMeta"/>
      </edge>
      <edge about="#edge6522" id="edge6522" length="0.050375175" source="node6458" target="node6510">
        <meta content=" fg=255 153 255 dr=1;" datatype="xsd:string" id="meta6523" property="format" xsi:type="nex:LiteralMeta"/>
      </edge>
      <edge about="#edge6530" id="edge6530" length="0.032212942" source="node6524" target="node6526">
        <meta content=" fg=255 153 255 dr=1;" datatype="xsd:string" id="meta6531" property="format" xsi:type="nex:LiteralMeta"/>
      </edge>
      <edge about="#edge6532" id="edge6532" length="0.032999034" source="node6524" target="node6528">
        <meta content=" fg=255 153 255 dr=1;" datatype="xsd:string" id="meta6533" property="format" xsi:type="nex:LiteralMeta"/>
      </edge>
      <edge about="#edge6534" id="edge6534" length="0.004662809" source="node6456" target="node6458">
        <meta content=" fg=255 153 255 dr=1;" datatype="xsd:string" id="meta6535" property="format" xsi:type="nex:LiteralMeta"/>
      </edge>
      <edge about="#edge6536" id="edge6536" length="0.017934132" source="node6456" target="node6524">
        <meta content=" fg=255 153 255 dr=1;" datatype="xsd:string" id="meta6537" property="format" xsi:type="nex:LiteralMeta"/>
      </edge>
      <edge about="#edge6544" id="edge6544" length="0.040511178" source="node6538" target="node6540">
        <meta content=" fg=255 153 255 dr=1;" datatype="xsd:string" id="meta6545" property="format" xsi:type="nex:LiteralMeta"/>
      </edge>
      <edge about="#edge6546" id="edge6546" length="0.007039487" source="node6538" target="node6542">
        <meta content=" fg=255 153 255 dr=1;" datatype="xsd:string" id="meta6547" property="format" xsi:type="nex:LiteralMeta"/>
      </edge>
      <edge about="#edge6548" id="edge6548" length="0.040780517" source="node6454" target="node6456">
        <meta content=" fg=255 153 255 dr=1;" datatype="xsd:string" id="meta6549" property="format" xsi:type="nex:LiteralMeta"/>
      </edge>
      <edge about="#edge6550" id="edge6550" length="0.04966246" source="node6454" target="node6538">
        <meta content=" fg=255 153 255 dr=1;" datatype="xsd:string" id="meta6551" property="format" xsi:type="nex:LiteralMeta"/>
      </edge>
      <edge about="#edge6554" id="edge6554" length="0.032167164" source="node6452" target="node6454">
        <meta content=" fg=255 153 255 dr=1;" datatype="xsd:string" id="meta6555" property="format" xsi:type="nex:LiteralMeta"/>
      </edge>
      <edge about="#edge6556" id="edge6556" length="0.04603512" source="node6452" target="node6552">
        <meta content=" fg=255 153 255 dr=1;" datatype="xsd:string" id="meta6557" property="format" xsi:type="nex:LiteralMeta"/>
      </edge>
      <edge about="#edge6560" id="edge6560" length="0.092455104" source="node6450" target="node6452">
        <meta content=" fg=255 153 255 dr=1;" datatype="xsd:string" id="meta6561" property="format" xsi:type="nex:LiteralMeta"/>
      </edge>
      <edge about="#edge6562" id="edge6562" length="0.0581059" source="node6450" target="node6558">
        <meta content=" fg=255 153 255 dr=1;" datatype="xsd:string" id="meta6563" property="format" xsi:type="nex:LiteralMeta"/>
      </edge>
      <edge about="#edge6572" id="edge6572" length="0.102203774" source="node6566" target="node6568">
        <meta content=" fg=255 153 255 dr=1;" datatype="xsd:string" id="meta6573" property="format" xsi:type="nex:LiteralMeta"/>
      </edge>
      <edge about="#edge6574" id="edge6574" length="0.170201237" source="node6566" target="node6570">
        <meta content=" fg=255 153 255 dr=1;" datatype="xsd:string" id="meta6575" property="format" xsi:type="nex:LiteralMeta"/>
      </edge>
      <edge about="#edge6578" id="edge6578" length="0.029989006" source="node6564" target="node6566">
        <meta content=" fg=255 153 255 dr=1;" datatype="xsd:string" id="meta6579" property="format" xsi:type="nex:LiteralMeta"/>
      </edge>
      <edge about="#edge6580" id="edge6580" length="0.071881905" source="node6564" target="node6576">
        <meta content=" fg=255 153 255 dr=1;" datatype="xsd:string" id="meta6581" property="format" xsi:type="nex:LiteralMeta"/>
      </edge>
      <edge about="#edge6582" id="edge6582" length="0.007018444" source="node6448" target="node6450">
        <meta content=" fg=255 153 255 dr=1;" datatype="xsd:string" id="meta6583" property="format" xsi:type="nex:LiteralMeta"/>
      </edge>
      <edge about="#edge6584" id="edge6584" length="0.013060202" source="node6448" target="node6564">
        <meta content=" fg=255 153 255 dr=1;" datatype="xsd:string" id="meta6585" property="format" xsi:type="nex:LiteralMeta"/>
      </edge>
      <edge about="#edge6588" id="edge6588" length="0.070086265" source="node6446" target="node6448">
        <meta content=" fg=255 153 255 dr=1;" datatype="xsd:string" id="meta6589" property="format" xsi:type="nex:LiteralMeta"/>
      </edge>
      <edge about="#edge6590" id="edge6590" length="0.077682184" source="node6446" target="node6586">
        <meta content=" fg=255 153 255 dr=1;" datatype="xsd:string" id="meta6591" property="format" xsi:type="nex:LiteralMeta"/>
      </edge>
      <edge about="#edge6602" id="edge6602" length="0.039638334" source="node6596" target="node6598">
        <meta content=" fg=255 153 255 dr=1;" datatype="xsd:string" id="meta6603" property="format" xsi:type="nex:LiteralMeta"/>
      </edge>
      <edge about="#edge6604" id="edge6604" length="0.040412443" source="node6596" target="node6600">
        <meta content=" fg=255 153 255 dr=1;" datatype="xsd:string" id="meta6605" property="format" xsi:type="nex:LiteralMeta"/>
      </edge>
      <edge about="#edge6608" id="edge6608" length="0.071095587" source="node6594" target="node6596">
        <meta content=" fg=255 153 255 dr=1;" datatype="xsd:string" id="meta6609" property="format" xsi:type="nex:LiteralMeta"/>
      </edge>
      <edge about="#edge6610" id="edge6610" length="0.087997275" source="node6594" target="node6606">
        <meta content=" fg=255 153 255 dr=1;" datatype="xsd:string" id="meta6611" property="format" xsi:type="nex:LiteralMeta"/>
      </edge>
      <edge about="#edge6614" id="edge6614" length="0.120921695" source="node6592" target="node6594">
        <meta content=" fg=255 153 255 dr=1;" datatype="xsd:string" id="meta6615" property="format" xsi:type="nex:LiteralMeta"/>
      </edge>
      <edge about="#edge6616" id="edge6616" length="0.195044055" source="node6592" target="node6612">
        <meta content=" fg=255 153 255 dr=1;" datatype="xsd:string" id="meta6617" property="format" xsi:type="nex:LiteralMeta"/>
      </edge>
      <edge about="#edge6618" id="edge6618" length="0.041708717" source="node6444" target="node6446">
        <meta content=" fg=255 153 255 dr=1;" datatype="xsd:string" id="meta6619" property="format" xsi:type="nex:LiteralMeta"/>
      </edge>
      <edge about="#edge6620" id="edge6620" length="0.020887591" source="node6444" target="node6592">
        <meta content=" fg=255 153 255 dr=1;" datatype="xsd:string" id="meta6621" property="format" xsi:type="nex:LiteralMeta"/>
      </edge>
      <edge about="#edge6630" id="edge6630" length="6.0E-9" source="node6624" target="node6626">
        <meta content=" fg=255 153 255 dr=1;" datatype="xsd:string" id="meta6631" property="format" xsi:type="nex:LiteralMeta"/>
      </edge>
      <edge about="#edge6632" id="edge6632" length="0.003270968" source="node6624" target="node6628">
        <meta content=" fg=255 153 255 dr=1;" datatype="xsd:string" id="meta6633" property="format" xsi:type="nex:LiteralMeta"/>
      </edge>
      <edge about="#edge6636" id="edge6636" length="0.004199859" source="node6622" target="node6624">
        <meta content=" fg=255 153 255 dr=1;" datatype="xsd:string" id="meta6637" property="format" xsi:type="nex:LiteralMeta"/>
      </edge>
      <edge about="#edge6638" id="edge6638" length="0.01224665" source="node6622" target="node6634">
        <meta content=" fg=255 153 255 dr=1;" datatype="xsd:string" id="meta6639" property="format" xsi:type="nex:LiteralMeta"/>
      </edge>
      <edge about="#edge6640" id="edge6640" length="0.019174173" source="node6442" target="node6444">
        <meta content=" fg=255 153 255 dr=1;" datatype="xsd:string" id="meta6641" property="format" xsi:type="nex:LiteralMeta"/>
      </edge>
      <edge about="#edge6642" id="edge6642" length="0.28740816" source="node6442" target="node6622">
        <meta content=" fg=255 153 255 dr=1;" datatype="xsd:string" id="meta6643" property="format" xsi:type="nex:LiteralMeta"/>
      </edge>
      <edge about="#edge6664" id="edge6664" length="0.0" source="node6658" target="node6660">
        <meta content=" fg=255 153 255 dr=1;" datatype="xsd:string" id="meta6665" property="format" xsi:type="nex:LiteralMeta"/>
      </edge>
      <edge about="#edge6666" id="edge6666" length="0.0" source="node6658" target="node6662">
        <meta content=" fg=255 153 255 dr=1;" datatype="xsd:string" id="meta6667" property="format" xsi:type="nex:LiteralMeta"/>
      </edge>
      <edge about="#edge6670" id="edge6670" length="0.051935575" source="node6656" target="node6658">
        <meta content=" fg=255 153 255 dr=1;" datatype="xsd:string" id="meta6671" property="format" xsi:type="nex:LiteralMeta"/>
      </edge>
      <edge about="#edge6672" id="edge6672" length="0.163075081" source="node6656" target="node6668">
        <meta content=" fg=255 153 255 dr=1;" datatype="xsd:string" id="meta6673" property="format" xsi:type="nex:LiteralMeta"/>
      </edge>
      <edge about="#edge6676" id="edge6676" length="0.152265655" source="node6654" target="node6656">
        <meta content=" fg=255 153 255 dr=1;" datatype="xsd:string" id="meta6677" property="format" xsi:type="nex:LiteralMeta"/>
      </edge>
      <edge about="#edge6678" id="edge6678" length="0.189952216" source="node6654" target="node6674">
        <meta content=" fg=255 153 255 dr=1;" datatype="xsd:string" id="meta6679" property="format" xsi:type="nex:LiteralMeta"/>
      </edge>
      <edge about="#edge6682" id="edge6682" length="0.036151331" source="node6652" target="node6654">
        <meta content=" fg=255 153 255 dr=1;" datatype="xsd:string" id="meta6683" property="format" xsi:type="nex:LiteralMeta"/>
      </edge>
      <edge about="#edge6684" id="edge6684" length="0.113071542" source="node6652" target="node6680">
        <meta content=" fg=255 153 255 dr=1;" datatype="xsd:string" id="meta6685" property="format" xsi:type="nex:LiteralMeta"/>
      </edge>
      <edge about="#edge6688" id="edge6688" length="0.092467474" source="node6650" target="node6652">
        <meta content=" fg=255 153 255 dr=1;" datatype="xsd:string" id="meta6689" property="format" xsi:type="nex:LiteralMeta"/>
      </edge>
      <edge about="#edge6690" id="edge6690" length="0.296052813" source="node6650" target="node6686">
        <meta content=" fg=255 153 255 dr=1;" datatype="xsd:string" id="meta6691" property="format" xsi:type="nex:LiteralMeta"/>
      </edge>
      <edge about="#edge6698" id="edge6698" length="0.068912151" source="node6692" target="node6694">
        <meta content=" fg=255 153 255 dr=1;" datatype="xsd:string" id="meta6699" property="format" xsi:type="nex:LiteralMeta"/>
      </edge>
      <edge about="#edge6700" id="edge6700" length="0.129152775" source="node6692" target="node6696">
        <meta content=" fg=255 153 255 dr=1;" datatype="xsd:string" id="meta6701" property="format" xsi:type="nex:LiteralMeta"/>
      </edge>
      <edge about="#edge6702" id="edge6702" length="0.023916597" source="node6648" target="node6650">
        <meta content=" fg=255 153 255 dr=1;" datatype="xsd:string" id="meta6703" property="format" xsi:type="nex:LiteralMeta"/>
      </edge>
      <edge about="#edge6704" id="edge6704" length="0.172831704" source="node6648" target="node6692">
        <meta content=" fg=255 153 255 dr=1;" datatype="xsd:string" id="meta6705" property="format" xsi:type="nex:LiteralMeta"/>
      </edge>
      <edge about="#edge6714" id="edge6714" length="0.084601746" source="node6708" target="node6710">
        <meta content=" fg=255 153 255 dr=1;" datatype="xsd:string" id="meta6715" property="format" xsi:type="nex:LiteralMeta"/>
      </edge>
      <edge about="#edge6716" id="edge6716" length="0.022222432" source="node6708" target="node6712">
        <meta content=" fg=255 153 255 dr=1;" datatype="xsd:string" id="meta6717" property="format" xsi:type="nex:LiteralMeta"/>
      </edge>
      <edge about="#edge6720" id="edge6720" length="0.086782584" source="node6706" target="node6708">
        <meta content=" fg=255 153 255 dr=1;" datatype="xsd:string" id="meta6721" property="format" xsi:type="nex:LiteralMeta"/>
      </edge>
      <edge about="#edge6722" id="edge6722" length="0.092129987" source="node6706" target="node6718">
        <meta content=" fg=255 153 255 dr=1;" datatype="xsd:string" id="meta6723" property="format" xsi:type="nex:LiteralMeta"/>
      </edge>
      <edge about="#edge6724" id="edge6724" length="0.023858758" source="node6646" target="node6648">
        <meta content=" fg=255 153 255 dr=1;" datatype="xsd:string" id="meta6725" property="format" xsi:type="nex:LiteralMeta"/>
      </edge>
      <edge about="#edge6726" id="edge6726" length="0.070960543" source="node6646" target="node6706">
        <meta content=" fg=255 153 255 dr=1;" datatype="xsd:string" id="meta6727" property="format" xsi:type="nex:LiteralMeta"/>
      </edge>
      <edge about="#edge6742" id="edge6742" length="0.003291787" source="node6736" target="node6738">
        <meta content=" fg=255 153 255 dr=1;" datatype="xsd:string" id="meta6743" property="format" xsi:type="nex:LiteralMeta"/>
      </edge>
      <edge about="#edge6744" id="edge6744" length="0.003315084" source="node6736" target="node6740">
        <meta content=" fg=255 153 255 dr=1;" datatype="xsd:string" id="meta6745" property="format" xsi:type="nex:LiteralMeta"/>
      </edge>
      <edge about="#edge6748" id="edge6748" length="0.006667631" source="node6734" target="node6736">
        <meta content=" fg=255 153 255 dr=1;" datatype="xsd:string" id="meta6749" property="format" xsi:type="nex:LiteralMeta"/>
      </edge>
      <edge about="#edge6750" id="edge6750" length="0.020059837" source="node6734" target="node6746">
        <meta content=" fg=255 153 255 dr=1;" datatype="xsd:string" id="meta6751" property="format" xsi:type="nex:LiteralMeta"/>
      </edge>
      <edge about="#edge6758" id="edge6758" length="0.0" source="node6752" target="node6754">
        <meta content=" fg=255 153 255 dr=1;" datatype="xsd:string" id="meta6759" property="format" xsi:type="nex:LiteralMeta"/>
      </edge>
      <edge about="#edge6760" id="edge6760" length="0.0" source="node6752" target="node6756">
        <meta content=" fg=255 153 255 dr=1;" datatype="xsd:string" id="meta6761" property="format" xsi:type="nex:LiteralMeta"/>
      </edge>
      <edge about="#edge6762" id="edge6762" length="5.0E-9" source="node6732" target="node6734">
        <meta content=" fg=255 153 255 dr=1;" datatype="xsd:string" id="meta6763" property="format" xsi:type="nex:LiteralMeta"/>
      </edge>
      <edge about="#edge6764" id="edge6764" length="0.009944968" source="node6732" target="node6752">
        <meta content=" fg=255 153 255 dr=1;" datatype="xsd:string" id="meta6765" property="format" xsi:type="nex:LiteralMeta"/>
      </edge>
      <edge about="#edge6772" id="edge6772" length="6.0E-9" source="node6766" target="node6768">
        <meta content=" fg=255 153 255 dr=1;" datatype="xsd:string" id="meta6773" property="format" xsi:type="nex:LiteralMeta"/>
      </edge>
      <edge about="#edge6774" id="edge6774" length="6.0E-9" source="node6766" target="node6770">
        <meta content=" fg=255 153 255 dr=1;" datatype="xsd:string" id="meta6775" property="format" xsi:type="nex:LiteralMeta"/>
      </edge>
      <edge about="#edge6776" id="edge6776" length="0.007690803" source="node6730" target="node6732">
        <meta content=" fg=255 153 255 dr=1;" datatype="xsd:string" id="meta6777" property="format" xsi:type="nex:LiteralMeta"/>
      </edge>
      <edge about="#edge6778" id="edge6778" length="0.015573629" source="node6730" target="node6766">
        <meta content=" fg=255 153 255 dr=1;" datatype="xsd:string" id="meta6779" property="format" xsi:type="nex:LiteralMeta"/>
      </edge>
      <edge about="#edge6788" id="edge6788" length="0.0" source="node6782" target="node6784">
        <meta content=" fg=255 153 255 dr=1;" datatype="xsd:string" id="meta6789" property="format" xsi:type="nex:LiteralMeta"/>
      </edge>
      <edge about="#edge6790" id="edge6790" length="0.0" source="node6782" target="node6786">
        <meta content=" fg=255 153 255 dr=1;" datatype="xsd:string" id="meta6791" property="format" xsi:type="nex:LiteralMeta"/>
      </edge>
      <edge about="#edge6798" id="edge6798" length="0.0" source="node6792" target="node6794">
        <meta content=" fg=255 153 255 dr=1;" datatype="xsd:string" id="meta6799" property="format" xsi:type="nex:LiteralMeta"/>
      </edge>
      <edge about="#edge6800" id="edge6800" length="0.0" source="node6792" target="node6796">
        <meta content=" fg=255 153 255 dr=1;" datatype="xsd:string" id="meta6801" property="format" xsi:type="nex:LiteralMeta"/>
      </edge>
      <edge about="#edge6802" id="edge6802" length="0.018933023" source="node6780" target="node6782">
        <meta content=" fg=255 153 255 dr=1;" datatype="xsd:string" id="meta6803" property="format" xsi:type="nex:LiteralMeta"/>
      </edge>
      <edge about="#edge6804" id="edge6804" length="0.004343522" source="node6780" target="node6792">
        <meta content=" fg=255 153 255 dr=1;" datatype="xsd:string" id="meta6805" property="format" xsi:type="nex:LiteralMeta"/>
      </edge>
      <edge about="#edge6806" id="edge6806" length="0.202330256" source="node6728" target="node6730">
        <meta content=" fg=255 153 255 dr=1;" datatype="xsd:string" id="meta6807" property="format" xsi:type="nex:LiteralMeta"/>
      </edge>
      <edge about="#edge6808" id="edge6808" length="0.199962811" source="node6728" target="node6780">
        <meta content=" fg=255 153 255 dr=1;" datatype="xsd:string" id="meta6809" property="format" xsi:type="nex:LiteralMeta"/>
      </edge>
      <edge about="#edge6810" id="edge6810" length="0.015627141" source="node6644" target="node6646">
        <meta content=" fg=255 153 255 dr=1;" datatype="xsd:string" id="meta6811" property="format" xsi:type="nex:LiteralMeta"/>
      </edge>
      <edge about="#edge6812" id="edge6812" length="0.136311837" source="node6644" target="node6728">
        <meta content=" fg=255 153 255 dr=1;" datatype="xsd:string" id="meta6813" property="format" xsi:type="nex:LiteralMeta"/>
      </edge>
      <edge about="#edge6814" id="edge6814" length="0.015272126" source="node6440" target="node6442">
        <meta content=" fg=255 153 255 dr=1;" datatype="xsd:string" id="meta6815" property="format" xsi:type="nex:LiteralMeta"/>
      </edge>
      <edge about="#edge6816" id="edge6816" length="0.077796264" source="node6440" target="node6644">
        <meta content=" fg=255 153 255 dr=1;" datatype="xsd:string" id="meta6817" property="format" xsi:type="nex:LiteralMeta"/>
      </edge>
      <edge about="#edge6832" id="edge6832" length="0.029085007" source="node6826" target="node6828">
        <meta content=" fg=255 153 255 dr=1;" datatype="xsd:string" id="meta6833" property="format" xsi:type="nex:LiteralMeta"/>
      </edge>
      <edge about="#edge6834" id="edge6834" length="0.033446211" source="node6826" target="node6830">
        <meta content=" fg=255 153 255 dr=1;" datatype="xsd:string" id="meta6835" property="format" xsi:type="nex:LiteralMeta"/>
      </edge>
      <edge about="#edge6842" id="edge6842" length="0.039684507" source="node6836" target="node6838">
        <meta content=" fg=255 153 255 dr=1;" datatype="xsd:string" id="meta6843" property="format" xsi:type="nex:LiteralMeta"/>
      </edge>
      <edge about="#edge6844" id="edge6844" length="0.058107705" source="node6836" target="node6840">
        <meta content=" fg=255 153 255 dr=1;" datatype="xsd:string" id="meta6845" property="format" xsi:type="nex:LiteralMeta"/>
      </edge>
      <edge about="#edge6846" id="edge6846" length="0.03210827" source="node6824" target="node6826">
        <meta content=" fg=255 153 255 dr=1;" datatype="xsd:string" id="meta6847" property="format" xsi:type="nex:LiteralMeta"/>
      </edge>
      <edge about="#edge6848" id="edge6848" length="0.009568819" source="node6824" target="node6836">
        <meta content=" fg=255 153 255 dr=1;" datatype="xsd:string" id="meta6849" property="format" xsi:type="nex:LiteralMeta"/>
      </edge>
      <edge about="#edge6852" id="edge6852" length="0.068017467" source="node6822" target="node6824">
        <meta content=" fg=255 153 255 dr=1;" datatype="xsd:string" id="meta6853" property="format" xsi:type="nex:LiteralMeta"/>
      </edge>
      <edge about="#edge6854" id="edge6854" length="0.055143752" source="node6822" target="node6850">
        <meta content=" fg=255 153 255 dr=1;" datatype="xsd:string" id="meta6855" property="format" xsi:type="nex:LiteralMeta"/>
      </edge>
      <edge about="#edge6862" id="edge6862" length="0.089820842" source="node6856" target="node6858">
        <meta content=" fg=255 153 255 dr=1;" datatype="xsd:string" id="meta6863" property="format" xsi:type="nex:LiteralMeta"/>
      </edge>
      <edge about="#edge6864" id="edge6864" length="0.137860558" source="node6856" target="node6860">
        <meta content=" fg=255 153 255 dr=1;" datatype="xsd:string" id="meta6865" property="format" xsi:type="nex:LiteralMeta"/>
      </edge>
      <edge about="#edge6866" id="edge6866" length="0.041181082" source="node6820" target="node6822">
        <meta content=" fg=255 153 255 dr=1;" datatype="xsd:string" id="meta6867" property="format" xsi:type="nex:LiteralMeta"/>
      </edge>
      <edge about="#edge6868" id="edge6868" length="7.08555E-4" source="node6820" target="node6856">
        <meta content=" fg=255 153 255 dr=1;" datatype="xsd:string" id="meta6869" property="format" xsi:type="nex:LiteralMeta"/>
      </edge>
      <edge about="#edge6872" id="edge6872" length="0.025157237" source="node6818" target="node6820">
        <meta content=" fg=255 153 255 dr=1;" datatype="xsd:string" id="meta6873" property="format" xsi:type="nex:LiteralMeta"/>
      </edge>
      <edge about="#edge6874" id="edge6874" length="0.110800688" source="node6818" target="node6870">
        <meta content=" fg=255 153 255 dr=1;" datatype="xsd:string" id="meta6875" property="format" xsi:type="nex:LiteralMeta"/>
      </edge>
      <edge about="#edge6876" id="edge6876" length="0.033998025" source="node6438" target="node6440">
        <meta content=" fg=255 153 255 dr=1;" datatype="xsd:string" id="meta6877" property="format" xsi:type="nex:LiteralMeta"/>
      </edge>
      <edge about="#edge6878" id="edge6878" length="0.123089492" source="node6438" target="node6818">
        <meta content=" fg=255 153 255 dr=1;" datatype="xsd:string" id="meta6879" property="format" xsi:type="nex:LiteralMeta"/>
      </edge>
      <edge about="#edge6890" id="edge6890" length="5.0E-9" source="node6884" target="node6886">
        <meta content=" fg=255 153 255 dr=1;" datatype="xsd:string" id="meta6891" property="format" xsi:type="nex:LiteralMeta"/>
      </edge>
      <edge about="#edge6892" id="edge6892" length="0.003272472" source="node6884" target="node6888">
        <meta content=" fg=255 153 255 dr=1;" datatype="xsd:string" id="meta6893" property="format" xsi:type="nex:LiteralMeta"/>
      </edge>
      <edge about="#edge6896" id="edge6896" length="0.110107685" source="node6882" target="node6884">
        <meta content=" fg=255 153 255 dr=1;" datatype="xsd:string" id="meta6897" property="format" xsi:type="nex:LiteralMeta"/>
      </edge>
      <edge about="#edge6898" id="edge6898" length="0.071481194" source="node6882" target="node6894">
        <meta content=" fg=255 153 255 dr=1;" datatype="xsd:string" id="meta6899" property="format" xsi:type="nex:LiteralMeta"/>
      </edge>
      <edge about="#edge6902" id="edge6902" length="0.069412215" source="node6880" target="node6882">
        <meta content=" fg=255 153 255 dr=1;" datatype="xsd:string" id="meta6903" property="format" xsi:type="nex:LiteralMeta"/>
      </edge>
      <edge about="#edge6904" id="edge6904" length="0.144237271" source="node6880" target="node6900">
        <meta content=" fg=255 153 255 dr=1;" datatype="xsd:string" id="meta6905" property="format" xsi:type="nex:LiteralMeta"/>
      </edge>
      <edge about="#edge6906" id="edge6906" length="0.062175196" source="node6436" target="node6438">
        <meta content=" fg=255 153 255 dr=1;" datatype="xsd:string" id="meta6907" property="format" xsi:type="nex:LiteralMeta"/>
      </edge>
      <edge about="#edge6908" id="edge6908" length="0.08369137" source="node6436" target="node6880">
        <meta content=" fg=255 153 255 dr=1;" datatype="xsd:string" id="meta6909" property="format" xsi:type="nex:LiteralMeta"/>
      </edge>
      <edge about="#edge6912" id="edge6912" length="0.065192364" source="node6434" target="node6436">
        <meta content=" fg=255 153 255 dr=1;" datatype="xsd:string" id="meta6913" property="format" xsi:type="nex:LiteralMeta"/>
      </edge>
      <edge about="#edge6914" id="edge6914" length="0.334514088" source="node6434" target="node6910">
        <meta content=" fg=255 153 255 dr=1;" datatype="xsd:string" id="meta6915" property="format" xsi:type="nex:LiteralMeta"/>
      </edge>
      <edge about="#edge6944" id="edge6944" length="0.019328565" source="node6938" target="node6940">
        <meta content=" fg=255 153 255 dr=1;" datatype="xsd:string" id="meta6945" property="format" xsi:type="nex:LiteralMeta"/>
      </edge>
      <edge about="#edge6946" id="edge6946" length="0.027672343" source="node6938" target="node6942">
        <meta content=" fg=255 153 255 dr=1;" datatype="xsd:string" id="meta6947" property="format" xsi:type="nex:LiteralMeta"/>
      </edge>
      <edge about="#edge6954" id="edge6954" length="0.006652856" source="node6948" target="node6950">
        <meta content=" fg=255 153 255 dr=1;" datatype="xsd:string" id="meta6955" property="format" xsi:type="nex:LiteralMeta"/>
      </edge>
      <edge about="#edge6956" id="edge6956" length="5.0E-9" source="node6948" target="node6952">
        <meta content=" fg=255 153 255 dr=1;" datatype="xsd:string" id="meta6957" property="format" xsi:type="nex:LiteralMeta"/>
      </edge>
      <edge about="#edge6958" id="edge6958" length="0.019458899" source="node6936" target="node6938">
        <meta content=" fg=255 153 255 dr=1;" datatype="xsd:string" id="meta6959" property="format" xsi:type="nex:LiteralMeta"/>
      </edge>
      <edge about="#edge6960" id="edge6960" length="0.029818183" source="node6936" target="node6948">
        <meta content=" fg=255 153 255 dr=1;" datatype="xsd:string" id="meta6961" property="format" xsi:type="nex:LiteralMeta"/>
      </edge>
      <edge about="#edge6964" id="edge6964" length="0.011266011" source="node6934" target="node6936">
        <meta content=" fg=255 153 255 dr=1;" datatype="xsd:string" id="meta6965" property="format" xsi:type="nex:LiteralMeta"/>
      </edge>
      <edge about="#edge6966" id="edge6966" length="0.026764122" source="node6934" target="node6962">
        <meta content=" fg=255 153 255 dr=1;" datatype="xsd:string" id="meta6967" property="format" xsi:type="nex:LiteralMeta"/>
      </edge>
      <edge about="#edge6970" id="edge6970" length="0.026365212" source="node6932" target="node6934">
        <meta content=" fg=255 153 255 dr=1;" datatype="xsd:string" id="meta6971" property="format" xsi:type="nex:LiteralMeta"/>
      </edge>
      <edge about="#edge6972" id="edge6972" length="0.05345168" source="node6932" target="node6968">
        <meta content=" fg=255 153 255 dr=1;" datatype="xsd:string" id="meta6973" property="format" xsi:type="nex:LiteralMeta"/>
      </edge>
      <edge about="#edge6980" id="edge6980" length="0.041809719" source="node6974" target="node6976">
        <meta content=" fg=255 153 255 dr=1;" datatype="xsd:string" id="meta6981" property="format" xsi:type="nex:LiteralMeta"/>
      </edge>
      <edge about="#edge6982" id="edge6982" length="0.077305324" source="node6974" target="node6978">
        <meta content=" fg=255 153 255 dr=1;" datatype="xsd:string" id="meta6983" property="format" xsi:type="nex:LiteralMeta"/>
      </edge>
      <edge about="#edge6984" id="edge6984" length="0.012165136" source="node6930" target="node6932">
        <meta content=" fg=255 153 255 dr=1;" datatype="xsd:string" id="meta6985" property="format" xsi:type="nex:LiteralMeta"/>
      </edge>
      <edge about="#edge6986" id="edge6986" length="0.01993987" source="node6930" target="node6974">
        <meta content=" fg=255 153 255 dr=1;" datatype="xsd:string" id="meta6987" property="format" xsi:type="nex:LiteralMeta"/>
      </edge>
      <edge about="#edge6990" id="edge6990" length="0.050167016" source="node6928" target="node6930">
        <meta content=" fg=255 153 255 dr=1;" datatype="xsd:string" id="meta6991" property="format" xsi:type="nex:LiteralMeta"/>
      </edge>
      <edge about="#edge6992" id="edge6992" length="0.10490631" source="node6928" target="node6988">
        <meta content=" fg=255 153 255 dr=1;" datatype="xsd:string" id="meta6993" property="format" xsi:type="nex:LiteralMeta"/>
      </edge>
      <edge about="#edge7002" id="edge7002" length="0.047565511" source="node6996" target="node6998">
        <meta content=" fg=255 153 255 dr=1;" datatype="xsd:string" id="meta7003" property="format" xsi:type="nex:LiteralMeta"/>
      </edge>
      <edge about="#edge7004" id="edge7004" length="0.124106371" source="node6996" target="node7000">
        <meta content=" fg=255 153 255 dr=1;" datatype="xsd:string" id="meta7005" property="format" xsi:type="nex:LiteralMeta"/>
      </edge>
      <edge about="#edge7008" id="edge7008" length="0.008180114" source="node6994" target="node6996">
        <meta content=" fg=255 153 255 dr=1;" datatype="xsd:string" id="meta7009" property="format" xsi:type="nex:LiteralMeta"/>
      </edge>
      <edge about="#edge7010" id="edge7010" length="0.058516887" source="node6994" target="node7006">
        <meta content=" fg=255 153 255 dr=1;" datatype="xsd:string" id="meta7011" property="format" xsi:type="nex:LiteralMeta"/>
      </edge>
      <edge about="#edge7012" id="edge7012" length="0.033038295" source="node6926" target="node6928">
        <meta content=" fg=255 153 255 dr=1;" datatype="xsd:string" id="meta7013" property="format" xsi:type="nex:LiteralMeta"/>
      </edge>
      <edge about="#edge7014" id="edge7014" length="0.017402416" source="node6926" target="node6994">
        <meta content=" fg=255 153 255 dr=1;" datatype="xsd:string" id="meta7015" property="format" xsi:type="nex:LiteralMeta"/>
      </edge>
      <edge about="#edge7032" id="edge7032" length="6.0E-9" source="node7026" target="node7028">
        <meta content=" fg=255 153 255 dr=1;" datatype="xsd:string" id="meta7033" property="format" xsi:type="nex:LiteralMeta"/>
      </edge>
      <edge about="#edge7034" id="edge7034" length="0.003308513" source="node7026" target="node7030">
        <meta content=" fg=255 153 255 dr=1;" datatype="xsd:string" id="meta7035" property="format" xsi:type="nex:LiteralMeta"/>
      </edge>
      <edge about="#edge7038" id="edge7038" length="0.013484739" source="node7024" target="node7026">
        <meta content=" fg=255 153 255 dr=1;" datatype="xsd:string" id="meta7039" property="format" xsi:type="nex:LiteralMeta"/>
      </edge>
      <edge about="#edge7040" id="edge7040" length="0.006622052" source="node7024" target="node7036">
        <meta content=" fg=255 153 255 dr=1;" datatype="xsd:string" id="meta7041" property="format" xsi:type="nex:LiteralMeta"/>
      </edge>
      <edge about="#edge7044" id="edge7044" length="0.003124218" source="node7022" target="node7024">
        <meta content=" fg=255 153 255 dr=1;" datatype="xsd:string" id="meta7045" property="format" xsi:type="nex:LiteralMeta"/>
      </edge>
      <edge about="#edge7046" id="edge7046" length="0.006978426" source="node7022" target="node7042">
        <meta content=" fg=255 153 255 dr=1;" datatype="xsd:string" id="meta7047" property="format" xsi:type="nex:LiteralMeta"/>
      </edge>
      <edge about="#edge7050" id="edge7050" length="0.065012948" source="node7020" target="node7022">
        <meta content=" fg=255 153 255 dr=1;" datatype="xsd:string" id="meta7051" property="format" xsi:type="nex:LiteralMeta"/>
      </edge>
      <edge about="#edge7052" id="edge7052" length="0.087219799" source="node7020" target="node7048">
        <meta content=" fg=255 153 255 dr=1;" datatype="xsd:string" id="meta7053" property="format" xsi:type="nex:LiteralMeta"/>
      </edge>
      <edge about="#edge7056" id="edge7056" length="0.032324992" source="node7018" target="node7020">
        <meta content=" fg=255 153 255 dr=1;" datatype="xsd:string" id="meta7057" property="format" xsi:type="nex:LiteralMeta"/>
      </edge>
      <edge about="#edge7058" id="edge7058" length="0.032248578" source="node7018" target="node7054">
        <meta content=" fg=255 153 255 dr=1;" datatype="xsd:string" id="meta7059" property="format" xsi:type="nex:LiteralMeta"/>
      </edge>
      <edge about="#edge7074" id="edge7074" length="0.010032921" source="node7068" target="node7070">
        <meta content=" fg=255 153 255 dr=1;" datatype="xsd:string" id="meta7075" property="format" xsi:type="nex:LiteralMeta"/>
      </edge>
      <edge about="#edge7076" id="edge7076" length="6.0E-9" source="node7068" target="node7072">
        <meta content=" fg=255 153 255 dr=1;" datatype="xsd:string" id="meta7077" property="format" xsi:type="nex:LiteralMeta"/>
      </edge>
      <edge about="#edge7080" id="edge7080" length="0.036473867" source="node7066" target="node7068">
        <meta content=" fg=255 153 255 dr=1;" datatype="xsd:string" id="meta7081" property="format" xsi:type="nex:LiteralMeta"/>
      </edge>
      <edge about="#edge7082" id="edge7082" length="0.042318694" source="node7066" target="node7078">
        <meta content=" fg=255 153 255 dr=1;" datatype="xsd:string" id="meta7083" property="format" xsi:type="nex:LiteralMeta"/>
      </edge>
      <edge about="#edge7090" id="edge7090" length="0.020395777" source="node7084" target="node7086">
        <meta content=" fg=255 153 255 dr=1;" datatype="xsd:string" id="meta7091" property="format" xsi:type="nex:LiteralMeta"/>
      </edge>
      <edge about="#edge7092" id="edge7092" length="0.020303692" source="node7084" target="node7088">
        <meta content=" fg=255 153 255 dr=1;" datatype="xsd:string" id="meta7093" property="format" xsi:type="nex:LiteralMeta"/>
      </edge>
      <edge about="#edge7094" id="edge7094" length="0.003754077" source="node7064" target="node7066">
        <meta content=" fg=255 153 255 dr=1;" datatype="xsd:string" id="meta7095" property="format" xsi:type="nex:LiteralMeta"/>
      </edge>
      <edge about="#edge7096" id="edge7096" length="0.01080902" source="node7064" target="node7084">
        <meta content=" fg=255 153 255 dr=1;" datatype="xsd:string" id="meta7097" property="format" xsi:type="nex:LiteralMeta"/>
      </edge>
      <edge about="#edge7100" id="edge7100" length="0.024136691" source="node7062" target="node7064">
        <meta content=" fg=255 153 255 dr=1;" datatype="xsd:string" id="meta7101" property="format" xsi:type="nex:LiteralMeta"/>
      </edge>
      <edge about="#edge7102" id="edge7102" length="0.058911878" source="node7062" target="node7098">
        <meta content=" fg=255 153 255 dr=1;" datatype="xsd:string" id="meta7103" property="format" xsi:type="nex:LiteralMeta"/>
      </edge>
      <edge about="#edge7110" id="edge7110" length="0.124894987" source="node7104" target="node7106">
        <meta content=" fg=255 153 255 dr=1;" datatype="xsd:string" id="meta7111" property="format" xsi:type="nex:LiteralMeta"/>
      </edge>
      <edge about="#edge7112" id="edge7112" length="0.102471024" source="node7104" target="node7108">
        <meta content=" fg=255 153 255 dr=1;" datatype="xsd:string" id="meta7113" property="format" xsi:type="nex:LiteralMeta"/>
      </edge>
      <edge about="#edge7114" id="edge7114" length="0.123105416" source="node7060" target="node7062">
        <meta content=" fg=255 153 255 dr=1;" datatype="xsd:string" id="meta7115" property="format" xsi:type="nex:LiteralMeta"/>
      </edge>
      <edge about="#edge7116" id="edge7116" length="0.032574501" source="node7060" target="node7104">
        <meta content=" fg=255 153 255 dr=1;" datatype="xsd:string" id="meta7117" property="format" xsi:type="nex:LiteralMeta"/>
      </edge>
      <edge about="#edge7118" id="edge7118" length="0.170853745" source="node7016" target="node7018">
        <meta content=" fg=255 153 255 dr=1;" datatype="xsd:string" id="meta7119" property="format" xsi:type="nex:LiteralMeta"/>
      </edge>
      <edge about="#edge7120" id="edge7120" length="0.016315192" source="node7016" target="node7060">
        <meta content=" fg=255 153 255 dr=1;" datatype="xsd:string" id="meta7121" property="format" xsi:type="nex:LiteralMeta"/>
      </edge>
      <edge about="#edge7122" id="edge7122" length="0.02469612" source="node6924" target="node6926">
        <meta content=" fg=255 153 255 dr=1;" datatype="xsd:string" id="meta7123" property="format" xsi:type="nex:LiteralMeta"/>
      </edge>
      <edge about="#edge7124" id="edge7124" length="0.017147008" source="node6924" target="node7016">
        <meta content=" fg=255 153 255 dr=1;" datatype="xsd:string" id="meta7125" property="format" xsi:type="nex:LiteralMeta"/>
      </edge>
      <edge about="#edge7134" id="edge7134" length="0.082807627" source="node7128" target="node7130">
        <meta content=" fg=255 153 255 dr=1;" datatype="xsd:string" id="meta7135" property="format" xsi:type="nex:LiteralMeta"/>
      </edge>
      <edge about="#edge7136" id="edge7136" length="0.129576439" source="node7128" target="node7132">
        <meta content=" fg=255 153 255 dr=1;" datatype="xsd:string" id="meta7137" property="format" xsi:type="nex:LiteralMeta"/>
      </edge>
      <edge about="#edge7140" id="edge7140" length="0.024592289" source="node7126" target="node7128">
        <meta content=" fg=255 153 255 dr=1;" datatype="xsd:string" id="meta7141" property="format" xsi:type="nex:LiteralMeta"/>
      </edge>
      <edge about="#edge7142" id="edge7142" length="0.108349967" source="node7126" target="node7138">
        <meta content=" fg=255 153 255 dr=1;" datatype="xsd:string" id="meta7143" property="format" xsi:type="nex:LiteralMeta"/>
      </edge>
      <edge about="#edge7144" id="edge7144" length="0.017745851" source="node6922" target="node6924">
        <meta content=" fg=255 153 255 dr=1;" datatype="xsd:string" id="meta7145" property="format" xsi:type="nex:LiteralMeta"/>
      </edge>
      <edge about="#edge7146" id="edge7146" length="0.019673242" source="node6922" target="node7126">
        <meta content=" fg=255 153 255 dr=1;" datatype="xsd:string" id="meta7147" property="format" xsi:type="nex:LiteralMeta"/>
      </edge>
      <edge about="#edge7150" id="edge7150" length="0.017335974" source="node6920" target="node6922">
        <meta content=" fg=255 153 255 dr=1;" datatype="xsd:string" id="meta7151" property="format" xsi:type="nex:LiteralMeta"/>
      </edge>
      <edge about="#edge7152" id="edge7152" length="0.194228518" source="node6920" target="node7148">
        <meta content=" fg=255 153 255 dr=1;" datatype="xsd:string" id="meta7153" property="format" xsi:type="nex:LiteralMeta"/>
      </edge>
      <edge about="#edge7164" id="edge7164" length="0.023511791" source="node7158" target="node7160">
        <meta content=" fg=255 153 255 dr=1;" datatype="xsd:string" id="meta7165" property="format" xsi:type="nex:LiteralMeta"/>
      </edge>
      <edge about="#edge7166" id="edge7166" length="0.070436909" source="node7158" target="node7162">
        <meta content=" fg=255 153 255 dr=1;" datatype="xsd:string" id="meta7167" property="format" xsi:type="nex:LiteralMeta"/>
      </edge>
      <edge about="#edge7170" id="edge7170" length="0.015729375" source="node7156" target="node7158">
        <meta content=" fg=255 153 255 dr=1;" datatype="xsd:string" id="meta7171" property="format" xsi:type="nex:LiteralMeta"/>
      </edge>
      <edge about="#edge7172" id="edge7172" length="0.058803856" source="node7156" target="node7168">
        <meta content=" fg=255 153 255 dr=1;" datatype="xsd:string" id="meta7173" property="format" xsi:type="nex:LiteralMeta"/>
      </edge>
      <edge about="#edge7176" id="edge7176" length="0.04511443" source="node7154" target="node7156">
        <meta content=" fg=255 153 255 dr=1;" datatype="xsd:string" id="meta7177" property="format" xsi:type="nex:LiteralMeta"/>
      </edge>
      <edge about="#edge7178" id="edge7178" length="0.080427994" source="node7154" target="node7174">
        <meta content=" fg=255 153 255 dr=1;" datatype="xsd:string" id="meta7179" property="format" xsi:type="nex:LiteralMeta"/>
      </edge>
      <edge about="#edge7180" id="edge7180" length="0.025421702" source="node6918" target="node6920">
        <meta content=" fg=255 153 255 dr=1;" datatype="xsd:string" id="meta7181" property="format" xsi:type="nex:LiteralMeta"/>
      </edge>
      <edge about="#edge7182" id="edge7182" length="0.097118658" source="node6918" target="node7154">
        <meta content=" fg=255 153 255 dr=1;" datatype="xsd:string" id="meta7183" property="format" xsi:type="nex:LiteralMeta"/>
      </edge>
      <edge about="#edge7196" id="edge7196" length="6.0E-9" source="node7190" target="node7192">
        <meta content=" fg=255 153 255 dr=1;" datatype="xsd:string" id="meta7197" property="format" xsi:type="nex:LiteralMeta"/>
      </edge>
      <edge about="#edge7198" id="edge7198" length="6.0E-9" source="node7190" target="node7194">
        <meta content=" fg=255 153 255 dr=1;" datatype="xsd:string" id="meta7199" property="format" xsi:type="nex:LiteralMeta"/>
      </edge>
      <edge about="#edge7202" id="edge7202" length="0.008489813" source="node7188" target="node7190">
        <meta content=" fg=255 153 255 dr=1;" datatype="xsd:string" id="meta7203" property="format" xsi:type="nex:LiteralMeta"/>
      </edge>
      <edge about="#edge7204" id="edge7204" length="0.022646291" source="node7188" target="node7200">
        <meta content=" fg=255 153 255 dr=1;" datatype="xsd:string" id="meta7205" property="format" xsi:type="nex:LiteralMeta"/>
      </edge>
      <edge about="#edge7214" id="edge7214" length="0.0" source="node7208" target="node7210">
        <meta content=" fg=255 153 255 dr=1;" datatype="xsd:string" id="meta7215" property="format" xsi:type="nex:LiteralMeta"/>
      </edge>
      <edge about="#edge7216" id="edge7216" length="0.0" source="node7208" target="node7212">
        <meta content=" fg=255 153 255 dr=1;" datatype="xsd:string" id="meta7217" property="format" xsi:type="nex:LiteralMeta"/>
      </edge>
      <edge about="#edge7224" id="edge7224" length="0.013397997" source="node7218" target="node7220">
        <meta content=" fg=255 153 255 dr=1;" datatype="xsd:string" id="meta7225" property="format" xsi:type="nex:LiteralMeta"/>
      </edge>
      <edge about="#edge7226" id="edge7226" length="0.010015328" source="node7218" target="node7222">
        <meta content=" fg=255 153 255 dr=1;" datatype="xsd:string" id="meta7227" property="format" xsi:type="nex:LiteralMeta"/>
      </edge>
      <edge about="#edge7228" id="edge7228" length="0.023372946" source="node7206" target="node7208">
        <meta content=" fg=255 153 255 dr=1;" datatype="xsd:string" id="meta7229" property="format" xsi:type="nex:LiteralMeta"/>
      </edge>
      <edge about="#edge7230" id="edge7230" length="5.0E-9" source="node7206" target="node7218">
        <meta content=" fg=255 153 255 dr=1;" datatype="xsd:string" id="meta7231" property="format" xsi:type="nex:LiteralMeta"/>
      </edge>
      <edge about="#edge7232" id="edge7232" length="0.106526799" source="node7186" target="node7188">
        <meta content=" fg=255 153 255 dr=1;" datatype="xsd:string" id="meta7233" property="format" xsi:type="nex:LiteralMeta"/>
      </edge>
      <edge about="#edge7234" id="edge7234" length="0.076469488" source="node7186" target="node7206">
        <meta content=" fg=255 153 255 dr=1;" datatype="xsd:string" id="meta7235" property="format" xsi:type="nex:LiteralMeta"/>
      </edge>
      <edge about="#edge7238" id="edge7238" length="0.096216906" source="node7184" target="node7186">
        <meta content=" fg=255 153 255 dr=1;" datatype="xsd:string" id="meta7239" property="format" xsi:type="nex:LiteralMeta"/>
      </edge>
      <edge about="#edge7240" id="edge7240" length="0.204128453" source="node7184" target="node7236">
        <meta content=" fg=255 153 255 dr=1;" datatype="xsd:string" id="meta7241" property="format" xsi:type="nex:LiteralMeta"/>
      </edge>
      <edge about="#edge7242" id="edge7242" length="0.020837927" source="node6916" target="node6918">
        <meta content=" fg=255 153 255 dr=1;" datatype="xsd:string" id="meta7243" property="format" xsi:type="nex:LiteralMeta"/>
      </edge>
      <edge about="#edge7244" id="edge7244" length="0.03102978" source="node6916" target="node7184">
        <meta content=" fg=255 153 255 dr=1;" datatype="xsd:string" id="meta7245" property="format" xsi:type="nex:LiteralMeta"/>
      </edge>
      <edge about="#edge7246" id="edge7246" length="0.082402057" source="node6432" target="node6434">
        <meta content=" fg=255 153 255 dr=1;" datatype="xsd:string" id="meta7247" property="format" xsi:type="nex:LiteralMeta"/>
      </edge>
      <edge about="#edge7248" id="edge7248" length="0.190736048" source="node6432" target="node6916">
        <meta content=" fg=255 153 255 dr=1;" datatype="xsd:string" id="meta7249" property="format" xsi:type="nex:LiteralMeta"/>
      </edge>
      <edge about="#edge7250" id="edge7250" length="0.028193269" source="node5260" target="node5262">
        <meta content=" fg=255 153 255 dr=1;" datatype="xsd:string" id="meta7251" property="format" xsi:type="nex:LiteralMeta"/>
      </edge>
      <edge about="#edge7252" id="edge7252" length="0.065022945" source="node5260" target="node6432">
        <meta content=" fg=255 153 255 dr=1;" datatype="xsd:string" id="meta7253" property="format" xsi:type="nex:LiteralMeta"/>
      </edge>
      <edge about="#edge7270" id="edge7270" length="0.0033818" source="node7264" target="node7266">
        <meta content=" fg=255 153 255 dr=1;" datatype="xsd:string" id="meta7271" property="format" xsi:type="nex:LiteralMeta"/>
      </edge>
      <edge about="#edge7272" id="edge7272" length="0.032457558" source="node7264" target="node7268">
        <meta content=" fg=255 153 255 dr=1;" datatype="xsd:string" id="meta7273" property="format" xsi:type="nex:LiteralMeta"/>
      </edge>
      <edge about="#edge7276" id="edge7276" length="0.003804801" source="node7262" target="node7264">
        <meta content=" fg=255 153 255 dr=1;" datatype="xsd:string" id="meta7277" property="format" xsi:type="nex:LiteralMeta"/>
      </edge>
      <edge about="#edge7278" id="edge7278" length="0.006444009" source="node7262" target="node7274">
        <meta content=" fg=255 153 255 dr=1;" datatype="xsd:string" id="meta7279" property="format" xsi:type="nex:LiteralMeta"/>
      </edge>
      <edge about="#edge7282" id="edge7282" length="0.080470822" source="node7260" target="node7262">
        <meta content=" fg=255 153 255 dr=1;" datatype="xsd:string" id="meta7283" property="format" xsi:type="nex:LiteralMeta"/>
      </edge>
      <edge about="#edge7284" id="edge7284" length="0.09937953" source="node7260" target="node7280">
        <meta content=" fg=255 153 255 dr=1;" datatype="xsd:string" id="meta7285" property="format" xsi:type="nex:LiteralMeta"/>
      </edge>
      <edge about="#edge7288" id="edge7288" length="0.035190598" source="node7258" target="node7260">
        <meta content=" fg=255 153 255 dr=1;" datatype="xsd:string" id="meta7289" property="format" xsi:type="nex:LiteralMeta"/>
      </edge>
      <edge about="#edge7290" id="edge7290" length="0.079643639" source="node7258" target="node7286">
        <meta content=" fg=255 153 255 dr=1;" datatype="xsd:string" id="meta7291" property="format" xsi:type="nex:LiteralMeta"/>
      </edge>
      <edge about="#edge7298" id="edge7298" length="0.191385669" source="node7292" target="node7294">
        <meta content=" fg=255 153 255 dr=1;" datatype="xsd:string" id="meta7299" property="format" xsi:type="nex:LiteralMeta"/>
      </edge>
      <edge about="#edge7300" id="edge7300" length="0.316477024" source="node7292" target="node7296">
        <meta content=" fg=255 153 255 dr=1;" datatype="xsd:string" id="meta7301" property="format" xsi:type="nex:LiteralMeta"/>
      </edge>
      <edge about="#edge7302" id="edge7302" length="0.151064034" source="node7256" target="node7258">
        <meta content=" fg=255 153 255 dr=1;" datatype="xsd:string" id="meta7303" property="format" xsi:type="nex:LiteralMeta"/>
      </edge>
      <edge about="#edge7304" id="edge7304" length="0.025892702" source="node7256" target="node7292">
        <meta content=" fg=255 153 255 dr=1;" datatype="xsd:string" id="meta7305" property="format" xsi:type="nex:LiteralMeta"/>
      </edge>
      <edge about="#edge7320" id="edge7320" length="6.0E-9" source="node7314" target="node7316">
        <meta content=" fg=255 153 255 dr=1;" datatype="xsd:string" id="meta7321" property="format" xsi:type="nex:LiteralMeta"/>
      </edge>
      <edge about="#edge7322" id="edge7322" length="0.02299105" source="node7314" target="node7318">
        <meta content=" fg=255 153 255 dr=1;" datatype="xsd:string" id="meta7323" property="format" xsi:type="nex:LiteralMeta"/>
      </edge>
      <edge about="#edge7326" id="edge7326" length="0.007249774" source="node7312" target="node7314">
        <meta content=" fg=255 153 255 dr=1;" datatype="xsd:string" id="meta7327" property="format" xsi:type="nex:LiteralMeta"/>
      </edge>
      <edge about="#edge7328" id="edge7328" length="0.012302984" source="node7312" target="node7324">
        <meta content=" fg=255 153 255 dr=1;" datatype="xsd:string" id="meta7329" property="format" xsi:type="nex:LiteralMeta"/>
      </edge>
      <edge about="#edge7332" id="edge7332" length="0.023706532" source="node7310" target="node7312">
        <meta content=" fg=255 153 255 dr=1;" datatype="xsd:string" id="meta7333" property="format" xsi:type="nex:LiteralMeta"/>
      </edge>
      <edge about="#edge7334" id="edge7334" length="0.023278939" source="node7310" target="node7330">
        <meta content=" fg=255 153 255 dr=1;" datatype="xsd:string" id="meta7335" property="format" xsi:type="nex:LiteralMeta"/>
      </edge>
      <edge about="#edge7338" id="edge7338" length="0.026794404" source="node7308" target="node7310">
        <meta content=" fg=255 153 255 dr=1;" datatype="xsd:string" id="meta7339" property="format" xsi:type="nex:LiteralMeta"/>
      </edge>
      <edge about="#edge7340" id="edge7340" length="0.089499641" source="node7308" target="node7336">
        <meta content=" fg=255 153 255 dr=1;" datatype="xsd:string" id="meta7341" property="format" xsi:type="nex:LiteralMeta"/>
      </edge>
      <edge about="#edge7344" id="edge7344" length="0.046896869" source="node7306" target="node7308">
        <meta content=" fg=255 153 255 dr=1;" datatype="xsd:string" id="meta7345" property="format" xsi:type="nex:LiteralMeta"/>
      </edge>
      <edge about="#edge7346" id="edge7346" length="0.091500028" source="node7306" target="node7342">
        <meta content=" fg=255 153 255 dr=1;" datatype="xsd:string" id="meta7347" property="format" xsi:type="nex:LiteralMeta"/>
      </edge>
      <edge about="#edge7348" id="edge7348" length="0.024057598" source="node7254" target="node7256">
        <meta content=" fg=255 153 255 dr=1;" datatype="xsd:string" id="meta7349" property="format" xsi:type="nex:LiteralMeta"/>
      </edge>
      <edge about="#edge7350" id="edge7350" length="0.142685871" source="node7254" target="node7306">
        <meta content=" fg=255 153 255 dr=1;" datatype="xsd:string" id="meta7351" property="format" xsi:type="nex:LiteralMeta"/>
      </edge>
      <edge about="#edge7352" id="edge7352" length="0.029481564" source="node5258" target="node5260">
        <meta content=" fg=255 153 255 dr=1;" datatype="xsd:string" id="meta7353" property="format" xsi:type="nex:LiteralMeta"/>
      </edge>
      <edge about="#edge7354" id="edge7354" length="0.098884205" source="node5258" target="node7254">
        <meta content=" fg=255 153 255 dr=1;" datatype="xsd:string" id="meta7355" property="format" xsi:type="nex:LiteralMeta"/>
      </edge>
      <edge about="#edge7382" id="edge7382" length="0.044776601" source="node7376" target="node7378">
        <meta content=" fg=255 153 255 dr=1;" datatype="xsd:string" id="meta7383" property="format" xsi:type="nex:LiteralMeta"/>
      </edge>
      <edge about="#edge7384" id="edge7384" length="0.037130469" source="node7376" target="node7380">
        <meta content=" fg=255 153 255 dr=1;" datatype="xsd:string" id="meta7385" property="format" xsi:type="nex:LiteralMeta"/>
      </edge>
      <edge about="#edge7388" id="edge7388" length="0.03095124" source="node7374" target="node7376">
        <meta content=" fg=255 153 255 dr=1;" datatype="xsd:string" id="meta7389" property="format" xsi:type="nex:LiteralMeta"/>
      </edge>
      <edge about="#edge7390" id="edge7390" length="0.081215972" source="node7374" target="node7386">
        <meta content=" fg=255 153 255 dr=1;" datatype="xsd:string" id="meta7391" property="format" xsi:type="nex:LiteralMeta"/>
      </edge>
      <edge about="#edge7394" id="edge7394" length="0.026389159" source="node7372" target="node7374">
        <meta content=" fg=255 153 255 dr=1;" datatype="xsd:string" id="meta7395" property="format" xsi:type="nex:LiteralMeta"/>
      </edge>
      <edge about="#edge7396" id="edge7396" length="0.067689354" source="node7372" target="node7392">
        <meta content=" fg=255 153 255 dr=1;" datatype="xsd:string" id="meta7397" property="format" xsi:type="nex:LiteralMeta"/>
      </edge>
      <edge about="#edge7400" id="edge7400" length="0.010213125" source="node7370" target="node7372">
        <meta content=" fg=255 153 255 dr=1;" datatype="xsd:string" id="meta7401" property="format" xsi:type="nex:LiteralMeta"/>
      </edge>
      <edge about="#edge7402" id="edge7402" length="0.052398569" source="node7370" target="node7398">
        <meta content=" fg=255 153 255 dr=1;" datatype="xsd:string" id="meta7403" property="format" xsi:type="nex:LiteralMeta"/>
      </edge>
      <edge about="#edge7416" id="edge7416" length="0.036265093" source="node7410" target="node7412">
        <meta content=" fg=255 153 255 dr=1;" datatype="xsd:string" id="meta7417" property="format" xsi:type="nex:LiteralMeta"/>
      </edge>
      <edge about="#edge7418" id="edge7418" length="0.018289822" source="node7410" target="node7414">
        <meta content=" fg=255 153 255 dr=1;" datatype="xsd:string" id="meta7419" property="format" xsi:type="nex:LiteralMeta"/>
      </edge>
      <edge about="#edge7422" id="edge7422" length="0.019743123" source="node7408" target="node7410">
        <meta content=" fg=255 153 255 dr=1;" datatype="xsd:string" id="meta7423" property="format" xsi:type="nex:LiteralMeta"/>
      </edge>
      <edge about="#edge7424" id="edge7424" length="0.053259665" source="node7408" target="node7420">
        <meta content=" fg=255 153 255 dr=1;" datatype="xsd:string" id="meta7425" property="format" xsi:type="nex:LiteralMeta"/>
      </edge>
      <edge about="#edge7428" id="edge7428" length="0.020912463" source="node7406" target="node7408">
        <meta content=" fg=255 153 255 dr=1;" datatype="xsd:string" id="meta7429" property="format" xsi:type="nex:LiteralMeta"/>
      </edge>
      <edge about="#edge7430" id="edge7430" length="0.052898002" source="node7406" target="node7426">
        <meta content=" fg=255 153 255 dr=1;" datatype="xsd:string" id="meta7431" property="format" xsi:type="nex:LiteralMeta"/>
      </edge>
      <edge about="#edge7434" id="edge7434" length="0.021613744" source="node7404" target="node7406">
        <meta content=" fg=255 153 255 dr=1;" datatype="xsd:string" id="meta7435" property="format" xsi:type="nex:LiteralMeta"/>
      </edge>
      <edge about="#edge7436" id="edge7436" length="0.138486621" source="node7404" target="node7432">
        <meta content=" fg=255 153 255 dr=1;" datatype="xsd:string" id="meta7437" property="format" xsi:type="nex:LiteralMeta"/>
      </edge>
      <edge about="#edge7438" id="edge7438" length="0.017985491" source="node7368" target="node7370">
        <meta content=" fg=255 153 255 dr=1;" datatype="xsd:string" id="meta7439" property="format" xsi:type="nex:LiteralMeta"/>
      </edge>
      <edge about="#edge7440" id="edge7440" length="0.02244126" source="node7368" target="node7404">
        <meta content=" fg=255 153 255 dr=1;" datatype="xsd:string" id="meta7441" property="format" xsi:type="nex:LiteralMeta"/>
      </edge>
      <edge about="#edge7452" id="edge7452" length="0.030576793" source="node7446" target="node7448">
        <meta content=" fg=255 153 255 dr=1;" datatype="xsd:string" id="meta7453" property="format" xsi:type="nex:LiteralMeta"/>
      </edge>
      <edge about="#edge7454" id="edge7454" length="0.060036268" source="node7446" target="node7450">
        <meta content=" fg=255 153 255 dr=1;" datatype="xsd:string" id="meta7455" property="format" xsi:type="nex:LiteralMeta"/>
      </edge>
      <edge about="#edge7462" id="edge7462" length="0.020169311" source="node7456" target="node7458">
        <meta content=" fg=255 153 255 dr=1;" datatype="xsd:string" id="meta7463" property="format" xsi:type="nex:LiteralMeta"/>
      </edge>
      <edge about="#edge7464" id="edge7464" length="0.054981967" source="node7456" target="node7460">
        <meta content=" fg=255 153 255 dr=1;" datatype="xsd:string" id="meta7465" property="format" xsi:type="nex:LiteralMeta"/>
      </edge>
      <edge about="#edge7466" id="edge7466" length="0.074207866" source="node7444" target="node7446">
        <meta content=" fg=255 153 255 dr=1;" datatype="xsd:string" id="meta7467" property="format" xsi:type="nex:LiteralMeta"/>
      </edge>
      <edge about="#edge7468" id="edge7468" length="0.024477311" source="node7444" target="node7456">
        <meta content=" fg=255 153 255 dr=1;" datatype="xsd:string" id="meta7469" property="format" xsi:type="nex:LiteralMeta"/>
      </edge>
      <edge about="#edge7472" id="edge7472" length="0.005635619" source="node7442" target="node7444">
        <meta content=" fg=255 153 255 dr=1;" datatype="xsd:string" id="meta7473" property="format" xsi:type="nex:LiteralMeta"/>
      </edge>
      <edge about="#edge7474" id="edge7474" length="0.04989846" source="node7442" target="node7470">
        <meta content=" fg=255 153 255 dr=1;" datatype="xsd:string" id="meta7475" property="format" xsi:type="nex:LiteralMeta"/>
      </edge>
      <edge about="#edge7476" id="edge7476" length="0.058425897" source="node7366" target="node7368">
        <meta content=" fg=255 153 255 dr=1;" datatype="xsd:string" id="meta7477" property="format" xsi:type="nex:LiteralMeta"/>
      </edge>
      <edge about="#edge7478" id="edge7478" length="0.062377785" source="node7366" target="node7442">
        <meta content=" fg=255 153 255 dr=1;" datatype="xsd:string" id="meta7479" property="format" xsi:type="nex:LiteralMeta"/>
      </edge>
      <edge about="#edge7488" id="edge7488" length="0.092899501" source="node7482" target="node7484">
        <meta content=" fg=255 153 255 dr=1;" datatype="xsd:string" id="meta7489" property="format" xsi:type="nex:LiteralMeta"/>
      </edge>
      <edge about="#edge7490" id="edge7490" length="0.065535852" source="node7482" target="node7486">
        <meta content=" fg=255 153 255 dr=1;" datatype="xsd:string" id="meta7491" property="format" xsi:type="nex:LiteralMeta"/>
      </edge>
      <edge about="#edge7494" id="edge7494" length="0.037508503" source="node7480" target="node7482">
        <meta content=" fg=255 153 255 dr=1;" datatype="xsd:string" id="meta7495" property="format" xsi:type="nex:LiteralMeta"/>
      </edge>
      <edge about="#edge7496" id="edge7496" length="0.090935174" source="node7480" target="node7492">
        <meta content=" fg=255 153 255 dr=1;" datatype="xsd:string" id="meta7497" property="format" xsi:type="nex:LiteralMeta"/>
      </edge>
      <edge about="#edge7498" id="edge7498" length="0.129554454" source="node7364" target="node7366">
        <meta content=" fg=255 153 255 dr=1;" datatype="xsd:string" id="meta7499" property="format" xsi:type="nex:LiteralMeta"/>
      </edge>
      <edge about="#edge7500" id="edge7500" length="0.045334487" source="node7364" target="node7480">
        <meta content=" fg=255 153 255 dr=1;" datatype="xsd:string" id="meta7501" property="format" xsi:type="nex:LiteralMeta"/>
      </edge>
      <edge about="#edge7504" id="edge7504" length="0.045397007" source="node7362" target="node7364">
        <meta content=" fg=255 153 255 dr=1;" datatype="xsd:string" id="meta7505" property="format" xsi:type="nex:LiteralMeta"/>
      </edge>
      <edge about="#edge7506" id="edge7506" length="0.214008764" source="node7362" target="node7502">
        <meta content=" fg=255 153 255 dr=1;" datatype="xsd:string" id="meta7507" property="format" xsi:type="nex:LiteralMeta"/>
      </edge>
      <edge about="#edge7510" id="edge7510" length="0.039961942" source="node7360" target="node7362">
        <meta content=" fg=255 153 255 dr=1;" datatype="xsd:string" id="meta7511" property="format" xsi:type="nex:LiteralMeta"/>
      </edge>
      <edge about="#edge7512" id="edge7512" length="0.220204309" source="node7360" target="node7508">
        <meta content=" fg=255 153 255 dr=1;" datatype="xsd:string" id="meta7513" property="format" xsi:type="nex:LiteralMeta"/>
      </edge>
      <edge about="#edge7520" id="edge7520" length="0.21235606" source="node7514" target="node7516">
        <meta content=" fg=255 153 255 dr=1;" datatype="xsd:string" id="meta7521" property="format" xsi:type="nex:LiteralMeta"/>
      </edge>
      <edge about="#edge7522" id="edge7522" length="0.191406591" source="node7514" target="node7518">
        <meta content=" fg=255 153 255 dr=1;" datatype="xsd:string" id="meta7523" property="format" xsi:type="nex:LiteralMeta"/>
      </edge>
      <edge about="#edge7524" id="edge7524" length="0.077497237" source="node7358" target="node7360">
        <meta content=" fg=255 153 255 dr=1;" datatype="xsd:string" id="meta7525" property="format" xsi:type="nex:LiteralMeta"/>
      </edge>
      <edge about="#edge7526" id="edge7526" length="0.296685643" source="node7358" target="node7514">
        <meta content=" fg=255 153 255 dr=1;" datatype="xsd:string" id="meta7527" property="format" xsi:type="nex:LiteralMeta"/>
      </edge>
      <edge about="#edge7540" id="edge7540" length="0.006769948" source="node7534" target="node7536">
        <meta content=" fg=255 153 255 dr=1;" datatype="xsd:string" id="meta7541" property="format" xsi:type="nex:LiteralMeta"/>
      </edge>
      <edge about="#edge7542" id="edge7542" length="0.027545633" source="node7534" target="node7538">
        <meta content=" fg=255 153 255 dr=1;" datatype="xsd:string" id="meta7543" property="format" xsi:type="nex:LiteralMeta"/>
      </edge>
      <edge about="#edge7546" id="edge7546" length="0.003289962" source="node7532" target="node7534">
        <meta content=" fg=255 153 255 dr=1;" datatype="xsd:string" id="meta7547" property="format" xsi:type="nex:LiteralMeta"/>
      </edge>
      <edge about="#edge7548" id="edge7548" length="0.010372148" source="node7532" target="node7544">
        <meta content=" fg=255 153 255 dr=1;" datatype="xsd:string" id="meta7549" property="format" xsi:type="nex:LiteralMeta"/>
      </edge>
      <edge about="#edge7558" id="edge7558" length="0.062802576" source="node7552" target="node7554">
        <meta content=" fg=255 153 255 dr=1;" datatype="xsd:string" id="meta7559" property="format" xsi:type="nex:LiteralMeta"/>
      </edge>
      <edge about="#edge7560" id="edge7560" length="0.071859084" source="node7552" target="node7556">
        <meta content=" fg=255 153 255 dr=1;" datatype="xsd:string" id="meta7561" property="format" xsi:type="nex:LiteralMeta"/>
      </edge>
      <edge about="#edge7564" id="edge7564" length="0.023571839" source="node7550" target="node7552">
        <meta content=" fg=255 153 255 dr=1;" datatype="xsd:string" id="meta7565" property="format" xsi:type="nex:LiteralMeta"/>
      </edge>
      <edge about="#edge7566" id="edge7566" length="0.151288015" source="node7550" target="node7562">
        <meta content=" fg=255 153 255 dr=1;" datatype="xsd:string" id="meta7567" property="format" xsi:type="nex:LiteralMeta"/>
      </edge>
      <edge about="#edge7568" id="edge7568" length="0.18600777" source="node7530" target="node7532">
        <meta content=" fg=255 153 255 dr=1;" datatype="xsd:string" id="meta7569" property="format" xsi:type="nex:LiteralMeta"/>
      </edge>
      <edge about="#edge7570" id="edge7570" length="0.111030257" source="node7530" target="node7550">
        <meta content=" fg=255 153 255 dr=1;" datatype="xsd:string" id="meta7571" property="format" xsi:type="nex:LiteralMeta"/>
      </edge>
      <edge about="#edge7578" id="edge7578" length="0.0" source="node7572" target="node7574">
        <meta content=" fg=255 153 255 dr=1;" datatype="xsd:string" id="meta7579" property="format" xsi:type="nex:LiteralMeta"/>
      </edge>
      <edge about="#edge7580" id="edge7580" length="0.0" source="node7572" target="node7576">
        <meta content=" fg=255 153 255 dr=1;" datatype="xsd:string" id="meta7581" property="format" xsi:type="nex:LiteralMeta"/>
      </edge>
      <edge about="#edge7582" id="edge7582" length="0.22634514" source="node7528" target="node7530">
        <meta content=" fg=255 153 255 dr=1;" datatype="xsd:string" id="meta7583" property="format" xsi:type="nex:LiteralMeta"/>
      </edge>
      <edge about="#edge7584" id="edge7584" length="0.346806944" source="node7528" target="node7572">
        <meta content=" fg=255 153 255 dr=1;" datatype="xsd:string" id="meta7585" property="format" xsi:type="nex:LiteralMeta"/>
      </edge>
      <edge about="#edge7586" id="edge7586" length="0.108923546" source="node7356" target="node7358">
        <meta content=" fg=255 153 255 dr=1;" datatype="xsd:string" id="meta7587" property="format" xsi:type="nex:LiteralMeta"/>
      </edge>
      <edge about="#edge7588" id="edge7588" length="0.060509276" source="node7356" target="node7528">
        <meta content=" fg=255 153 255 dr=1;" datatype="xsd:string" id="meta7589" property="format" xsi:type="nex:LiteralMeta"/>
      </edge>
      <edge about="#edge7590" id="edge7590" length="0.025675298" source="node5256" target="node5258">
        <meta content=" fg=255 153 255 dr=1;" datatype="xsd:string" id="meta7591" property="format" xsi:type="nex:LiteralMeta"/>
      </edge>
      <edge about="#edge7592" id="edge7592" length="0.108537515" source="node5256" target="node7356">
        <meta content=" fg=255 153 255 dr=1;" datatype="xsd:string" id="meta7593" property="format" xsi:type="nex:LiteralMeta"/>
      </edge>
      <edge about="#edge7616" id="edge7616" length="6.0E-9" source="node7610" target="node7612">
        <meta content=" fg=255 153 255 dr=1;" datatype="xsd:string" id="meta7617" property="format" xsi:type="nex:LiteralMeta"/>
      </edge>
      <edge about="#edge7618" id="edge7618" length="0.019974157" source="node7610" target="node7614">
        <meta content=" fg=255 153 255 dr=1;" datatype="xsd:string" id="meta7619" property="format" xsi:type="nex:LiteralMeta"/>
      </edge>
      <edge about="#edge7622" id="edge7622" length="0.009185797" source="node7608" target="node7610">
        <meta content=" fg=255 153 255 dr=1;" datatype="xsd:string" id="meta7623" property="format" xsi:type="nex:LiteralMeta"/>
      </edge>
      <edge about="#edge7624" id="edge7624" length="0.012069472" source="node7608" target="node7620">
        <meta content=" fg=255 153 255 dr=1;" datatype="xsd:string" id="meta7625" property="format" xsi:type="nex:LiteralMeta"/>
      </edge>
      <edge about="#edge7632" id="edge7632" length="0.009965926" source="node7626" target="node7628">
        <meta content=" fg=255 153 255 dr=1;" datatype="xsd:string" id="meta7633" property="format" xsi:type="nex:LiteralMeta"/>
      </edge>
      <edge about="#edge7634" id="edge7634" length="0.084813133" source="node7626" target="node7630">
        <meta content=" fg=255 153 255 dr=1;" datatype="xsd:string" id="meta7635" property="format" xsi:type="nex:LiteralMeta"/>
      </edge>
      <edge about="#edge7636" id="edge7636" length="0.005463023" source="node7606" target="node7608">
        <meta content=" fg=255 153 255 dr=1;" datatype="xsd:string" id="meta7637" property="format" xsi:type="nex:LiteralMeta"/>
      </edge>
      <edge about="#edge7638" id="edge7638" length="0.006344953" source="node7606" target="node7626">
        <meta content=" fg=255 153 255 dr=1;" datatype="xsd:string" id="meta7639" property="format" xsi:type="nex:LiteralMeta"/>
      </edge>
      <edge about="#edge7646" id="edge7646" length="0.019683501" source="node7640" target="node7642">
        <meta content=" fg=255 153 255 dr=1;" datatype="xsd:string" id="meta7647" property="format" xsi:type="nex:LiteralMeta"/>
      </edge>
      <edge about="#edge7648" id="edge7648" length="0.03724388" source="node7640" target="node7644">
        <meta content=" fg=255 153 255 dr=1;" datatype="xsd:string" id="meta7649" property="format" xsi:type="nex:LiteralMeta"/>
      </edge>
      <edge about="#edge7650" id="edge7650" length="0.03830953" source="node7604" target="node7606">
        <meta content=" fg=255 153 255 dr=1;" datatype="xsd:string" id="meta7651" property="format" xsi:type="nex:LiteralMeta"/>
      </edge>
      <edge about="#edge7652" id="edge7652" length="0.020552409" source="node7604" target="node7640">
        <meta content=" fg=255 153 255 dr=1;" datatype="xsd:string" id="meta7653" property="format" xsi:type="nex:LiteralMeta"/>
      </edge>
      <edge about="#edge7656" id="edge7656" length="0.092508046" source="node7602" target="node7604">
        <meta content=" fg=255 153 255 dr=1;" datatype="xsd:string" id="meta7657" property="format" xsi:type="nex:LiteralMeta"/>
      </edge>
      <edge about="#edge7658" id="edge7658" length="0.148386213" source="node7602" target="node7654">
        <meta content=" fg=255 153 255 dr=1;" datatype="xsd:string" id="meta7659" property="format" xsi:type="nex:LiteralMeta"/>
      </edge>
      <edge about="#edge7668" id="edge7668" length="0.016693189" source="node7662" target="node7664">
        <meta content=" fg=255 153 255 dr=1;" datatype="xsd:string" id="meta7669" property="format" xsi:type="nex:LiteralMeta"/>
      </edge>
      <edge about="#edge7670" id="edge7670" length="0.006975906" source="node7662" target="node7666">
        <meta content=" fg=255 153 255 dr=1;" datatype="xsd:string" id="meta7671" property="format" xsi:type="nex:LiteralMeta"/>
      </edge>
      <edge about="#edge7674" id="edge7674" length="0.012158991" source="node7660" target="node7662">
        <meta content=" fg=255 153 255 dr=1;" datatype="xsd:string" id="meta7675" property="format" xsi:type="nex:LiteralMeta"/>
      </edge>
      <edge about="#edge7676" id="edge7676" length="0.036396429" source="node7660" target="node7672">
        <meta content=" fg=255 153 255 dr=1;" datatype="xsd:string" id="meta7677" property="format" xsi:type="nex:LiteralMeta"/>
      </edge>
      <edge about="#edge7678" id="edge7678" length="0.019322435" source="node7600" target="node7602">
        <meta content=" fg=255 153 255 dr=1;" datatype="xsd:string" id="meta7679" property="format" xsi:type="nex:LiteralMeta"/>
      </edge>
      <edge about="#edge7680" id="edge7680" length="0.099219225" source="node7600" target="node7660">
        <meta content=" fg=255 153 255 dr=1;" datatype="xsd:string" id="meta7681" property="format" xsi:type="nex:LiteralMeta"/>
      </edge>
      <edge about="#edge7684" id="edge7684" length="0.020784411" source="node7598" target="node7600">
        <meta content=" fg=255 153 255 dr=1;" datatype="xsd:string" id="meta7685" property="format" xsi:type="nex:LiteralMeta"/>
      </edge>
      <edge about="#edge7686" id="edge7686" length="0.06880416" source="node7598" target="node7682">
        <meta content=" fg=255 153 255 dr=1;" datatype="xsd:string" id="meta7687" property="format" xsi:type="nex:LiteralMeta"/>
      </edge>
      <edge about="#edge7698" id="edge7698" length="0.045264081" source="node7692" target="node7694">
        <meta content=" fg=255 153 255 dr=1;" datatype="xsd:string" id="meta7699" property="format" xsi:type="nex:LiteralMeta"/>
      </edge>
      <edge about="#edge7700" id="edge7700" length="0.041368522" source="node7692" target="node7696">
        <meta content=" fg=255 153 255 dr=1;" datatype="xsd:string" id="meta7701" property="format" xsi:type="nex:LiteralMeta"/>
      </edge>
      <edge about="#edge7704" id="edge7704" length="0.013512382" source="node7690" target="node7692">
        <meta content=" fg=255 153 255 dr=1;" datatype="xsd:string" id="meta7705" property="format" xsi:type="nex:LiteralMeta"/>
      </edge>
      <edge about="#edge7706" id="edge7706" length="0.052170357" source="node7690" target="node7702">
        <meta content=" fg=255 153 255 dr=1;" datatype="xsd:string" id="meta7707" property="format" xsi:type="nex:LiteralMeta"/>
      </edge>
      <edge about="#edge7710" id="edge7710" length="0.026968238" source="node7688" target="node7690">
        <meta content=" fg=255 153 255 dr=1;" datatype="xsd:string" id="meta7711" property="format" xsi:type="nex:LiteralMeta"/>
      </edge>
      <edge about="#edge7712" id="edge7712" length="0.069754941" source="node7688" target="node7708">
        <meta content=" fg=255 153 255 dr=1;" datatype="xsd:string" id="meta7713" property="format" xsi:type="nex:LiteralMeta"/>
      </edge>
      <edge about="#edge7714" id="edge7714" length="0.066185182" source="node7596" target="node7598">
        <meta content=" fg=255 153 255 dr=1;" datatype="xsd:string" id="meta7715" property="format" xsi:type="nex:LiteralMeta"/>
      </edge>
      <edge about="#edge7716" id="edge7716" length="0.072145277" source="node7596" target="node7688">
        <meta content=" fg=255 153 255 dr=1;" datatype="xsd:string" id="meta7717" property="format" xsi:type="nex:LiteralMeta"/>
      </edge>
      <edge about="#edge7732" id="edge7732" length="0.003323368" source="node7726" target="node7728">
        <meta content=" fg=255 153 255 dr=1;" datatype="xsd:string" id="meta7733" property="format" xsi:type="nex:LiteralMeta"/>
      </edge>
      <edge about="#edge7734" id="edge7734" length="0.006643154" source="node7726" target="node7730">
        <meta content=" fg=255 153 255 dr=1;" datatype="xsd:string" id="meta7735" property="format" xsi:type="nex:LiteralMeta"/>
      </edge>
      <edge about="#edge7738" id="edge7738" length="0.007734004" source="node7724" target="node7726">
        <meta content=" fg=255 153 255 dr=1;" datatype="xsd:string" id="meta7739" property="format" xsi:type="nex:LiteralMeta"/>
      </edge>
      <edge about="#edge7740" id="edge7740" length="0.019109845" source="node7724" target="node7736">
        <meta content=" fg=255 153 255 dr=1;" datatype="xsd:string" id="meta7741" property="format" xsi:type="nex:LiteralMeta"/>
      </edge>
      <edge about="#edge7744" id="edge7744" length="0.034006475" source="node7722" target="node7724">
        <meta content=" fg=255 153 255 dr=1;" datatype="xsd:string" id="meta7745" property="format" xsi:type="nex:LiteralMeta"/>
      </edge>
      <edge about="#edge7746" id="edge7746" length="0.019086119" source="node7722" target="node7742">
        <meta content=" fg=255 153 255 dr=1;" datatype="xsd:string" id="meta7747" property="format" xsi:type="nex:LiteralMeta"/>
      </edge>
      <edge about="#edge7750" id="edge7750" length="0.004213774" source="node7720" target="node7722">
        <meta content=" fg=255 153 255 dr=1;" datatype="xsd:string" id="meta7751" property="format" xsi:type="nex:LiteralMeta"/>
      </edge>
      <edge about="#edge7752" id="edge7752" length="0.017727346" source="node7720" target="node7748">
        <meta content=" fg=255 153 255 dr=1;" datatype="xsd:string" id="meta7753" property="format" xsi:type="nex:LiteralMeta"/>
      </edge>
      <edge about="#edge7760" id="edge7760" length="0.054244585" source="node7754" target="node7756">
        <meta content=" fg=255 153 255 dr=1;" datatype="xsd:string" id="meta7761" property="format" xsi:type="nex:LiteralMeta"/>
      </edge>
      <edge about="#edge7762" id="edge7762" length="0.041401493" source="node7754" target="node7758">
        <meta content=" fg=255 153 255 dr=1;" datatype="xsd:string" id="meta7763" property="format" xsi:type="nex:LiteralMeta"/>
      </edge>
      <edge about="#edge7764" id="edge7764" length="0.021253236" source="node7718" target="node7720">
        <meta content=" fg=255 153 255 dr=1;" datatype="xsd:string" id="meta7765" property="format" xsi:type="nex:LiteralMeta"/>
      </edge>
      <edge about="#edge7766" id="edge7766" length="0.030062312" source="node7718" target="node7754">
        <meta content=" fg=255 153 255 dr=1;" datatype="xsd:string" id="meta7767" property="format" xsi:type="nex:LiteralMeta"/>
      </edge>
      <edge about="#edge7768" id="edge7768" length="0.016478037" source="node7594" target="node7596">
        <meta content=" fg=255 153 255 dr=1;" datatype="xsd:string" id="meta7769" property="format" xsi:type="nex:LiteralMeta"/>
      </edge>
      <edge about="#edge7770" id="edge7770" length="0.133193999" source="node7594" target="node7718">
        <meta content=" fg=255 153 255 dr=1;" datatype="xsd:string" id="meta7771" property="format" xsi:type="nex:LiteralMeta"/>
      </edge>
      <edge about="#edge7772" id="edge7772" length="0.021647677" source="node5254" target="node5256">
        <meta content=" fg=255 153 255 dr=1;" datatype="xsd:string" id="meta7773" property="format" xsi:type="nex:LiteralMeta"/>
      </edge>
      <edge about="#edge7774" id="edge7774" length="0.1370155" source="node5254" target="node7594">
        <meta content=" fg=255 153 255 dr=1;" datatype="xsd:string" id="meta7775" property="format" xsi:type="nex:LiteralMeta"/>
      </edge>
      <edge about="#edge7796" id="edge7796" length="0.017558866" source="node7790" target="node7792">
        <meta content=" fg=255 153 255 dr=1;" datatype="xsd:string" id="meta7797" property="format" xsi:type="nex:LiteralMeta"/>
      </edge>
      <edge about="#edge7798" id="edge7798" length="6.0E-9" source="node7790" target="node7794">
        <meta content=" fg=255 153 255 dr=1;" datatype="xsd:string" id="meta7799" property="format" xsi:type="nex:LiteralMeta"/>
      </edge>
      <edge about="#edge7802" id="edge7802" length="0.015260765" source="node7788" target="node7790">
        <meta content=" fg=255 153 255 dr=1;" datatype="xsd:string" id="meta7803" property="format" xsi:type="nex:LiteralMeta"/>
      </edge>
      <edge about="#edge7804" id="edge7804" length="0.019296696" source="node7788" target="node7800">
        <meta content=" fg=255 153 255 dr=1;" datatype="xsd:string" id="meta7805" property="format" xsi:type="nex:LiteralMeta"/>
      </edge>
      <edge about="#edge7808" id="edge7808" length="0.016940085" source="node7786" target="node7788">
        <meta content=" fg=255 153 255 dr=1;" datatype="xsd:string" id="meta7809" property="format" xsi:type="nex:LiteralMeta"/>
      </edge>
      <edge about="#edge7810" id="edge7810" length="0.023771816" source="node7786" target="node7806">
        <meta content=" fg=255 153 255 dr=1;" datatype="xsd:string" id="meta7811" property="format" xsi:type="nex:LiteralMeta"/>
      </edge>
      <edge about="#edge7822" id="edge7822" length="0.009835187" source="node7816" target="node7818">
        <meta content=" fg=255 153 255 dr=1;" datatype="xsd:string" id="meta7823" property="format" xsi:type="nex:LiteralMeta"/>
      </edge>
      <edge about="#edge7824" id="edge7824" length="6.0E-9" source="node7816" target="node7820">
        <meta content=" fg=255 153 255 dr=1;" datatype="xsd:string" id="meta7825" property="format" xsi:type="nex:LiteralMeta"/>
      </edge>
      <edge about="#edge7828" id="edge7828" length="5.0E-9" source="node7814" target="node7816">
        <meta content=" fg=255 153 255 dr=1;" datatype="xsd:string" id="meta7829" property="format" xsi:type="nex:LiteralMeta"/>
      </edge>
      <edge about="#edge7830" id="edge7830" length="0.003274509" source="node7814" target="node7826">
        <meta content=" fg=255 153 255 dr=1;" datatype="xsd:string" id="meta7831" property="format" xsi:type="nex:LiteralMeta"/>
      </edge>
      <edge about="#edge7834" id="edge7834" length="0.100643494" source="node7812" target="node7814">
        <meta content=" fg=255 153 255 dr=1;" datatype="xsd:string" id="meta7835" property="format" xsi:type="nex:LiteralMeta"/>
      </edge>
      <edge about="#edge7836" id="edge7836" length="0.116177474" source="node7812" target="node7832">
        <meta content=" fg=255 153 255 dr=1;" datatype="xsd:string" id="meta7837" property="format" xsi:type="nex:LiteralMeta"/>
      </edge>
      <edge about="#edge7838" id="edge7838" length="0.062526007" source="node7784" target="node7786">
        <meta content=" fg=255 153 255 dr=1;" datatype="xsd:string" id="meta7839" property="format" xsi:type="nex:LiteralMeta"/>
      </edge>
      <edge about="#edge7840" id="edge7840" length="0.034985447" source="node7784" target="node7812">
        <meta content=" fg=255 153 255 dr=1;" datatype="xsd:string" id="meta7841" property="format" xsi:type="nex:LiteralMeta"/>
      </edge>
      <edge about="#edge7852" id="edge7852" length="6.0E-9" source="node7846" target="node7848">
        <meta content=" fg=255 153 255 dr=1;" datatype="xsd:string" id="meta7853" property="format" xsi:type="nex:LiteralMeta"/>
      </edge>
      <edge about="#edge7854" id="edge7854" length="0.003376066" source="node7846" target="node7850">
        <meta content=" fg=255 153 255 dr=1;" datatype="xsd:string" id="meta7855" property="format" xsi:type="nex:LiteralMeta"/>
      </edge>
      <edge about="#edge7858" id="edge7858" length="0.006758842" source="node7844" target="node7846">
        <meta content=" fg=255 153 255 dr=1;" datatype="xsd:string" id="meta7859" property="format" xsi:type="nex:LiteralMeta"/>
      </edge>
      <edge about="#edge7860" id="edge7860" length="0.01019553" source="node7844" target="node7856">
        <meta content=" fg=255 153 255 dr=1;" datatype="xsd:string" id="meta7861" property="format" xsi:type="nex:LiteralMeta"/>
      </edge>
      <edge about="#edge7868" id="edge7868" length="0.006814453" source="node7862" target="node7864">
        <meta content=" fg=255 153 255 dr=1;" datatype="xsd:string" id="meta7869" property="format" xsi:type="nex:LiteralMeta"/>
      </edge>
      <edge about="#edge7870" id="edge7870" length="6.0E-9" source="node7862" target="node7866">
        <meta content=" fg=255 153 255 dr=1;" datatype="xsd:string" id="meta7871" property="format" xsi:type="nex:LiteralMeta"/>
      </edge>
      <edge about="#edge7872" id="edge7872" length="0.060939857" source="node7842" target="node7844">
        <meta content=" fg=255 153 255 dr=1;" datatype="xsd:string" id="meta7873" property="format" xsi:type="nex:LiteralMeta"/>
      </edge>
      <edge about="#edge7874" id="edge7874" length="0.076609434" source="node7842" target="node7862">
        <meta content=" fg=255 153 255 dr=1;" datatype="xsd:string" id="meta7875" property="format" xsi:type="nex:LiteralMeta"/>
      </edge>
      <edge about="#edge7876" id="edge7876" length="0.005099938" source="node7782" target="node7784">
        <meta content=" fg=255 153 255 dr=1;" datatype="xsd:string" id="meta7877" property="format" xsi:type="nex:LiteralMeta"/>
      </edge>
      <edge about="#edge7878" id="edge7878" length="0.020952132" source="node7782" target="node7842">
        <meta content=" fg=255 153 255 dr=1;" datatype="xsd:string" id="meta7879" property="format" xsi:type="nex:LiteralMeta"/>
      </edge>
      <edge about="#edge7892" id="edge7892" length="0.058127347" source="node7886" target="node7888">
        <meta content=" fg=255 153 255 dr=1;" datatype="xsd:string" id="meta7893" property="format" xsi:type="nex:LiteralMeta"/>
      </edge>
      <edge about="#edge7894" id="edge7894" length="0.053520417" source="node7886" target="node7890">
        <meta content=" fg=255 153 255 dr=1;" datatype="xsd:string" id="meta7895" property="format" xsi:type="nex:LiteralMeta"/>
      </edge>
      <edge about="#edge7898" id="edge7898" length="0.017632295" source="node7884" target="node7886">
        <meta content=" fg=255 153 255 dr=1;" datatype="xsd:string" id="meta7899" property="format" xsi:type="nex:LiteralMeta"/>
      </edge>
      <edge about="#edge7900" id="edge7900" length="0.08578462" source="node7884" target="node7896">
        <meta content=" fg=255 153 255 dr=1;" datatype="xsd:string" id="meta7901" property="format" xsi:type="nex:LiteralMeta"/>
      </edge>
      <edge about="#edge7908" id="edge7908" length="0.118478074" source="node7902" target="node7904">
        <meta content=" fg=255 153 255 dr=1;" datatype="xsd:string" id="meta7909" property="format" xsi:type="nex:LiteralMeta"/>
      </edge>
      <edge about="#edge7910" id="edge7910" length="0.098702817" source="node7902" target="node7906">
        <meta content=" fg=255 153 255 dr=1;" datatype="xsd:string" id="meta7911" property="format" xsi:type="nex:LiteralMeta"/>
      </edge>
      <edge about="#edge7912" id="edge7912" length="0.04733805" source="node7882" target="node7884">
        <meta content=" fg=255 153 255 dr=1;" datatype="xsd:string" id="meta7913" property="format" xsi:type="nex:LiteralMeta"/>
      </edge>
      <edge about="#edge7914" id="edge7914" length="0.020272342" source="node7882" target="node7902">
        <meta content=" fg=255 153 255 dr=1;" datatype="xsd:string" id="meta7915" property="format" xsi:type="nex:LiteralMeta"/>
      </edge>
      <edge about="#edge7918" id="edge7918" length="0.096910325" source="node7880" target="node7882">
        <meta content=" fg=255 153 255 dr=1;" datatype="xsd:string" id="meta7919" property="format" xsi:type="nex:LiteralMeta"/>
      </edge>
      <edge about="#edge7920" id="edge7920" length="0.292322065" source="node7880" target="node7916">
        <meta content=" fg=255 153 255 dr=1;" datatype="xsd:string" id="meta7921" property="format" xsi:type="nex:LiteralMeta"/>
      </edge>
      <edge about="#edge7922" id="edge7922" length="0.106766843" source="node7780" target="node7782">
        <meta content=" fg=255 153 255 dr=1;" datatype="xsd:string" id="meta7923" property="format" xsi:type="nex:LiteralMeta"/>
      </edge>
      <edge about="#edge7924" id="edge7924" length="0.032181564" source="node7780" target="node7880">
        <meta content=" fg=255 153 255 dr=1;" datatype="xsd:string" id="meta7925" property="format" xsi:type="nex:LiteralMeta"/>
      </edge>
      <edge about="#edge7942" id="edge7942" length="0.0" source="node7936" target="node7938">
        <meta content=" fg=255 153 255 dr=1;" datatype="xsd:string" id="meta7943" property="format" xsi:type="nex:LiteralMeta"/>
      </edge>
      <edge about="#edge7944" id="edge7944" length="0.0" source="node7936" target="node7940">
        <meta content=" fg=255 153 255 dr=1;" datatype="xsd:string" id="meta7945" property="format" xsi:type="nex:LiteralMeta"/>
      </edge>
      <edge about="#edge7948" id="edge7948" length="0.003300387" source="node7934" target="node7936">
        <meta content=" fg=255 153 255 dr=1;" datatype="xsd:string" id="meta7949" property="format" xsi:type="nex:LiteralMeta"/>
      </edge>
      <edge about="#edge7950" id="edge7950" length="0.003319018" source="node7934" target="node7946">
        <meta content=" fg=255 153 255 dr=1;" datatype="xsd:string" id="meta7951" property="format" xsi:type="nex:LiteralMeta"/>
      </edge>
      <edge about="#edge7954" id="edge7954" length="6.0E-9" source="node7932" target="node7934">
        <meta content=" fg=255 153 255 dr=1;" datatype="xsd:string" id="meta7955" property="format" xsi:type="nex:LiteralMeta"/>
      </edge>
      <edge about="#edge7956" id="edge7956" length="6.0E-9" source="node7932" target="node7952">
        <meta content=" fg=255 153 255 dr=1;" datatype="xsd:string" id="meta7957" property="format" xsi:type="nex:LiteralMeta"/>
      </edge>
      <edge about="#edge7966" id="edge7966" length="0.003378499" source="node7960" target="node7962">
        <meta content=" fg=255 153 255 dr=1;" datatype="xsd:string" id="meta7967" property="format" xsi:type="nex:LiteralMeta"/>
      </edge>
      <edge about="#edge7968" id="edge7968" length="0.003324038" source="node7960" target="node7964">
        <meta content=" fg=255 153 255 dr=1;" datatype="xsd:string" id="meta7969" property="format" xsi:type="nex:LiteralMeta"/>
      </edge>
      <edge about="#edge7972" id="edge7972" length="0.012960409" source="node7958" target="node7960">
        <meta content=" fg=255 153 255 dr=1;" datatype="xsd:string" id="meta7973" property="format" xsi:type="nex:LiteralMeta"/>
      </edge>
      <edge about="#edge7974" id="edge7974" length="0.009451418" source="node7958" target="node7970">
        <meta content=" fg=255 153 255 dr=1;" datatype="xsd:string" id="meta7975" property="format" xsi:type="nex:LiteralMeta"/>
      </edge>
      <edge about="#edge7976" id="edge7976" length="0.066484205" source="node7930" target="node7932">
        <meta content=" fg=255 153 255 dr=1;" datatype="xsd:string" id="meta7977" property="format" xsi:type="nex:LiteralMeta"/>
      </edge>
      <edge about="#edge7978" id="edge7978" length="0.030712069" source="node7930" target="node7958">
        <meta content=" fg=255 153 255 dr=1;" datatype="xsd:string" id="meta7979" property="format" xsi:type="nex:LiteralMeta"/>
      </edge>
      <edge about="#edge7990" id="edge7990" length="5.0E-9" source="node7984" target="node7986">
        <meta content=" fg=255 153 255 dr=1;" datatype="xsd:string" id="meta7991" property="format" xsi:type="nex:LiteralMeta"/>
      </edge>
      <edge about="#edge7992" id="edge7992" length="0.003307191" source="node7984" target="node7988">
        <meta content=" fg=255 153 255 dr=1;" datatype="xsd:string" id="meta7993" property="format" xsi:type="nex:LiteralMeta"/>
      </edge>
      <edge about="#edge7996" id="edge7996" length="0.003310302" source="node7982" target="node7984">
        <meta content=" fg=255 153 255 dr=1;" datatype="xsd:string" id="meta7997" property="format" xsi:type="nex:LiteralMeta"/>
      </edge>
      <edge about="#edge7998" id="edge7998" length="6.0E-9" source="node7982" target="node7994">
        <meta content=" fg=255 153 255 dr=1;" datatype="xsd:string" id="meta7999" property="format" xsi:type="nex:LiteralMeta"/>
      </edge>
      <edge about="#edge8002" id="edge8002" length="0.155696779" source="node7980" target="node7982">
        <meta content=" fg=255 153 255 dr=1;" datatype="xsd:string" id="meta8003" property="format" xsi:type="nex:LiteralMeta"/>
      </edge>
      <edge about="#edge8004" id="edge8004" length="0.108458331" source="node7980" target="node8000">
        <meta content=" fg=255 153 255 dr=1;" datatype="xsd:string" id="meta8005" property="format" xsi:type="nex:LiteralMeta"/>
      </edge>
      <edge about="#edge8006" id="edge8006" length="0.097275899" source="node7928" target="node7930">
        <meta content=" fg=255 153 255 dr=1;" datatype="xsd:string" id="meta8007" property="format" xsi:type="nex:LiteralMeta"/>
      </edge>
      <edge about="#edge8008" id="edge8008" length="0.023420682" source="node7928" target="node7980">
        <meta content=" fg=255 153 255 dr=1;" datatype="xsd:string" id="meta8009" property="format" xsi:type="nex:LiteralMeta"/>
      </edge>
      <edge about="#edge8016" id="edge8016" length="0.009063407" source="node8010" target="node8012">
        <meta content=" fg=255 153 255 dr=1;" datatype="xsd:string" id="meta8017" property="format" xsi:type="nex:LiteralMeta"/>
      </edge>
      <edge about="#edge8018" id="edge8018" length="0.011604186" source="node8010" target="node8014">
        <meta content=" fg=255 153 255 dr=1;" datatype="xsd:string" id="meta8019" property="format" xsi:type="nex:LiteralMeta"/>
      </edge>
      <edge about="#edge8020" id="edge8020" length="0.040529127" source="node7926" target="node7928">
        <meta content=" fg=255 153 255 dr=1;" datatype="xsd:string" id="meta8021" property="format" xsi:type="nex:LiteralMeta"/>
      </edge>
      <edge about="#edge8022" id="edge8022" length="0.116833321" source="node7926" target="node8010">
        <meta content=" fg=255 153 255 dr=1;" datatype="xsd:string" id="meta8023" property="format" xsi:type="nex:LiteralMeta"/>
      </edge>
      <edge about="#edge8024" id="edge8024" length="0.016898964" source="node7778" target="node7780">
        <meta content=" fg=255 153 255 dr=1;" datatype="xsd:string" id="meta8025" property="format" xsi:type="nex:LiteralMeta"/>
      </edge>
      <edge about="#edge8026" id="edge8026" length="0.041791032" source="node7778" target="node7926">
        <meta content=" fg=255 153 255 dr=1;" datatype="xsd:string" id="meta8027" property="format" xsi:type="nex:LiteralMeta"/>
      </edge>
      <edge about="#edge8030" id="edge8030" length="0.039770867" source="node7776" target="node7778">
        <meta content=" fg=255 153 255 dr=1;" datatype="xsd:string" id="meta8031" property="format" xsi:type="nex:LiteralMeta"/>
      </edge>
      <edge about="#edge8032" id="edge8032" length="0.179303124" source="node7776" target="node8028">
        <meta content=" fg=255 153 255 dr=1;" datatype="xsd:string" id="meta8033" property="format" xsi:type="nex:LiteralMeta"/>
      </edge>
      <edge about="#edge8034" id="edge8034" length="0.045507035" source="node5252" target="node5254">
        <meta content=" fg=255 153 255 dr=1;" datatype="xsd:string" id="meta8035" property="format" xsi:type="nex:LiteralMeta"/>
      </edge>
      <edge about="#edge8036" id="edge8036" length="0.16515273" source="node5252" target="node7776">
        <meta content=" fg=255 153 255 dr=1;" datatype="xsd:string" id="meta8037" property="format" xsi:type="nex:LiteralMeta"/>
      </edge>
      <edge about="#edge8038" id="edge8038" length="0.160334884" source="node148" target="node150">
        <meta content=" fg=255 153 255 dr=1;" datatype="xsd:string" id="meta8039" property="format" xsi:type="nex:LiteralMeta"/>
      </edge>
      <edge about="#edge8040" id="edge8040" length="0.063216023" source="node148" target="node5252">
        <meta content=" fg=255 153 255 dr=1;" datatype="xsd:string" id="meta8041" property="format" xsi:type="nex:LiteralMeta"/>
      </edge>
      <edge about="#edge8056" id="edge8056" length="0.170303278" source="node8050" target="node8052">
        <meta content=" fg=255 153 255 dr=1;" datatype="xsd:string" id="meta8057" property="format" xsi:type="nex:LiteralMeta"/>
      </edge>
      <edge about="#edge8058" id="edge8058" length="0.094895797" source="node8050" target="node8054">
        <meta content=" fg=255 153 255 dr=1;" datatype="xsd:string" id="meta8059" property="format" xsi:type="nex:LiteralMeta"/>
      </edge>
      <edge about="#edge8062" id="edge8062" length="0.11371215" source="node8048" target="node8050">
        <meta content=" fg=255 153 255 dr=1;" datatype="xsd:string" id="meta8063" property="format" xsi:type="nex:LiteralMeta"/>
      </edge>
      <edge about="#edge8064" id="edge8064" length="0.222671965" source="node8048" target="node8060">
        <meta content=" fg=255 153 255 dr=1;" datatype="xsd:string" id="meta8065" property="format" xsi:type="nex:LiteralMeta"/>
      </edge>
      <edge about="#edge8068" id="edge8068" length="0.127608538" source="node8046" target="node8048">
        <meta content=" fg=255 153 255 dr=1;" datatype="xsd:string" id="meta8069" property="format" xsi:type="nex:LiteralMeta"/>
      </edge>
      <edge about="#edge8070" id="edge8070" length="0.416010762" source="node8046" target="node8066">
        <meta content=" fg=255 153 255 dr=1;" datatype="xsd:string" id="meta8071" property="format" xsi:type="nex:LiteralMeta"/>
      </edge>
      <edge about="#edge8078" id="edge8078" length="0.297257594" source="node8072" target="node8074">
        <meta content=" fg=255 153 255 dr=1;" datatype="xsd:string" id="meta8079" property="format" xsi:type="nex:LiteralMeta"/>
      </edge>
      <edge about="#edge8080" id="edge8080" length="0.442261978" source="node8072" target="node8076">
        <meta content=" fg=255 153 255 dr=1;" datatype="xsd:string" id="meta8081" property="format" xsi:type="nex:LiteralMeta"/>
      </edge>
      <edge about="#edge8082" id="edge8082" length="0.037698401" source="node8044" target="node8046">
        <meta content=" fg=255 153 255 dr=1;" datatype="xsd:string" id="meta8083" property="format" xsi:type="nex:LiteralMeta"/>
      </edge>
      <edge about="#edge8084" id="edge8084" length="0.098146207" source="node8044" target="node8072">
        <meta content=" fg=255 153 255 dr=1;" datatype="xsd:string" id="meta8085" property="format" xsi:type="nex:LiteralMeta"/>
      </edge>
      <edge about="#edge8092" id="edge8092" length="0.335261493" source="node8086" target="node8088">
        <meta content=" fg=255 153 255 dr=1;" datatype="xsd:string" id="meta8093" property="format" xsi:type="nex:LiteralMeta"/>
      </edge>
      <edge about="#edge8094" id="edge8094" length="0.26915771" source="node8086" target="node8090">
        <meta content=" fg=255 153 255 dr=1;" datatype="xsd:string" id="meta8095" property="format" xsi:type="nex:LiteralMeta"/>
      </edge>
      <edge about="#edge8096" id="edge8096" length="0.100651228" source="node8042" target="node8044">
        <meta content=" fg=255 153 255 dr=1;" datatype="xsd:string" id="meta8097" property="format" xsi:type="nex:LiteralMeta"/>
      </edge>
      <edge about="#edge8098" id="edge8098" length="0.125610616" source="node8042" target="node8086">
        <meta content=" fg=255 153 255 dr=1;" datatype="xsd:string" id="meta8099" property="format" xsi:type="nex:LiteralMeta"/>
      </edge>
      <edge about="#edge8100" id="edge8100" length="0.097120395" source="node146" target="node148">
        <meta content=" fg=255 153 255 dr=1;" datatype="xsd:string" id="meta8101" property="format" xsi:type="nex:LiteralMeta"/>
      </edge>
      <edge about="#edge8102" id="edge8102" length="0.036754037" source="node146" target="node8042">
        <meta content=" fg=255 153 255 dr=1;" datatype="xsd:string" id="meta8103" property="format" xsi:type="nex:LiteralMeta"/>
      </edge>
      <edge about="#edge8164" id="edge8164" length="0.042054588" source="node8158" target="node8160">
        <meta content=" fg=255 153 255 dr=1;" datatype="xsd:string" id="meta8165" property="format" xsi:type="nex:LiteralMeta"/>
      </edge>
      <edge about="#edge8166" id="edge8166" length="0.032843251" source="node8158" target="node8162">
        <meta content=" fg=255 153 255 dr=1;" datatype="xsd:string" id="meta8167" property="format" xsi:type="nex:LiteralMeta"/>
      </edge>
      <edge about="#edge8170" id="edge8170" length="0.02722973" source="node8156" target="node8158">
        <meta content=" fg=255 153 255 dr=1;" datatype="xsd:string" id="meta8171" property="format" xsi:type="nex:LiteralMeta"/>
      </edge>
      <edge about="#edge8172" id="edge8172" length="0.001785835" source="node8156" target="node8168">
        <meta content=" fg=255 153 255 dr=1;" datatype="xsd:string" id="meta8173" property="format" xsi:type="nex:LiteralMeta"/>
      </edge>
      <edge about="#edge8176" id="edge8176" length="0.059125911" source="node8154" target="node8156">
        <meta content=" fg=255 153 255 dr=1;" datatype="xsd:string" id="meta8177" property="format" xsi:type="nex:LiteralMeta"/>
      </edge>
      <edge about="#edge8178" id="edge8178" length="0.012825673" source="node8154" target="node8174">
        <meta content=" fg=255 153 255 dr=1;" datatype="xsd:string" id="meta8179" property="format" xsi:type="nex:LiteralMeta"/>
      </edge>
      <edge about="#edge8182" id="edge8182" length="0.036531097" source="node8152" target="node8154">
        <meta content=" fg=255 153 255 dr=1;" datatype="xsd:string" id="meta8183" property="format" xsi:type="nex:LiteralMeta"/>
      </edge>
      <edge about="#edge8184" id="edge8184" length="0.045138244" source="node8152" target="node8180">
        <meta content=" fg=255 153 255 dr=1;" datatype="xsd:string" id="meta8185" property="format" xsi:type="nex:LiteralMeta"/>
      </edge>
      <edge about="#edge8192" id="edge8192" length="0.017470764" source="node8186" target="node8188">
        <meta content=" fg=255 153 255 dr=1;" datatype="xsd:string" id="meta8193" property="format" xsi:type="nex:LiteralMeta"/>
      </edge>
      <edge about="#edge8194" id="edge8194" length="5.0E-9" source="node8186" target="node8190">
        <meta content=" fg=255 153 255 dr=1;" datatype="xsd:string" id="meta8195" property="format" xsi:type="nex:LiteralMeta"/>
      </edge>
      <edge about="#edge8196" id="edge8196" length="0.009729319" source="node8150" target="node8152">
        <meta content=" fg=255 153 255 dr=1;" datatype="xsd:string" id="meta8197" property="format" xsi:type="nex:LiteralMeta"/>
      </edge>
      <edge about="#edge8198" id="edge8198" length="0.040635785" source="node8150" target="node8186">
        <meta content=" fg=255 153 255 dr=1;" datatype="xsd:string" id="meta8199" property="format" xsi:type="nex:LiteralMeta"/>
      </edge>
      <edge about="#edge8208" id="edge8208" length="0.043981296" source="node8202" target="node8204">
        <meta content=" fg=255 153 255 dr=1;" datatype="xsd:string" id="meta8209" property="format" xsi:type="nex:LiteralMeta"/>
      </edge>
      <edge about="#edge8210" id="edge8210" length="0.007083664" source="node8202" target="node8206">
        <meta content=" fg=255 153 255 dr=1;" datatype="xsd:string" id="meta8211" property="format" xsi:type="nex:LiteralMeta"/>
      </edge>
      <edge about="#edge8214" id="edge8214" length="0.043213463" source="node8200" target="node8202">
        <meta content=" fg=255 153 255 dr=1;" datatype="xsd:string" id="meta8215" property="format" xsi:type="nex:LiteralMeta"/>
      </edge>
      <edge about="#edge8216" id="edge8216" length="0.050505466" source="node8200" target="node8212">
        <meta content=" fg=255 153 255 dr=1;" datatype="xsd:string" id="meta8217" property="format" xsi:type="nex:LiteralMeta"/>
      </edge>
      <edge about="#edge8218" id="edge8218" length="0.016682552" source="node8148" target="node8150">
        <meta content=" fg=255 153 255 dr=1;" datatype="xsd:string" id="meta8219" property="format" xsi:type="nex:LiteralMeta"/>
      </edge>
      <edge about="#edge8220" id="edge8220" length="0.003109006" source="node8148" target="node8200">
        <meta content=" fg=255 153 255 dr=1;" datatype="xsd:string" id="meta8221" property="format" xsi:type="nex:LiteralMeta"/>
      </edge>
      <edge about="#edge8234" id="edge8234" length="0.065548359" source="node8228" target="node8230">
        <meta content=" fg=255 153 255 dr=1;" datatype="xsd:string" id="meta8235" property="format" xsi:type="nex:LiteralMeta"/>
      </edge>
      <edge about="#edge8236" id="edge8236" length="0.08005147" source="node8228" target="node8232">
        <meta content=" fg=255 153 255 dr=1;" datatype="xsd:string" id="meta8237" property="format" xsi:type="nex:LiteralMeta"/>
      </edge>
      <edge about="#edge8240" id="edge8240" length="0.030767651" source="node8226" target="node8228">
        <meta content=" fg=255 153 255 dr=1;" datatype="xsd:string" id="meta8241" property="format" xsi:type="nex:LiteralMeta"/>
      </edge>
      <edge about="#edge8242" id="edge8242" length="0.087227578" source="node8226" target="node8238">
        <meta content=" fg=255 153 255 dr=1;" datatype="xsd:string" id="meta8243" property="format" xsi:type="nex:LiteralMeta"/>
      </edge>
      <edge about="#edge8246" id="edge8246" length="0.010828453" source="node8224" target="node8226">
        <meta content=" fg=255 153 255 dr=1;" datatype="xsd:string" id="meta8247" property="format" xsi:type="nex:LiteralMeta"/>
      </edge>
      <edge about="#edge8248" id="edge8248" length="0.05060616" source="node8224" target="node8244">
        <meta content=" fg=255 153 255 dr=1;" datatype="xsd:string" id="meta8249" property="format" xsi:type="nex:LiteralMeta"/>
      </edge>
      <edge about="#edge8252" id="edge8252" length="0.021794738" source="node8222" target="node8224">
        <meta content=" fg=255 153 255 dr=1;" datatype="xsd:string" id="meta8253" property="format" xsi:type="nex:LiteralMeta"/>
      </edge>
      <edge about="#edge8254" id="edge8254" length="0.070822669" source="node8222" target="node8250">
        <meta content=" fg=255 153 255 dr=1;" datatype="xsd:string" id="meta8255" property="format" xsi:type="nex:LiteralMeta"/>
      </edge>
      <edge about="#edge8256" id="edge8256" length="0.031479632" source="node8146" target="node8148">
        <meta content=" fg=255 153 255 dr=1;" datatype="xsd:string" id="meta8257" property="format" xsi:type="nex:LiteralMeta"/>
      </edge>
      <edge about="#edge8258" id="edge8258" length="0.063179232" source="node8146" target="node8222">
        <meta content=" fg=255 153 255 dr=1;" datatype="xsd:string" id="meta8259" property="format" xsi:type="nex:LiteralMeta"/>
      </edge>
      <edge about="#edge8268" id="edge8268" length="0.083376298" source="node8262" target="node8264">
        <meta content=" fg=255 153 255 dr=1;" datatype="xsd:string" id="meta8269" property="format" xsi:type="nex:LiteralMeta"/>
      </edge>
      <edge about="#edge8270" id="edge8270" length="0.142464698" source="node8262" target="node8266">
        <meta content=" fg=255 153 255 dr=1;" datatype="xsd:string" id="meta8271" property="format" xsi:type="nex:LiteralMeta"/>
      </edge>
      <edge about="#edge8274" id="edge8274" length="0.014163612" source="node8260" target="node8262">
        <meta content=" fg=255 153 255 dr=1;" datatype="xsd:string" id="meta8275" property="format" xsi:type="nex:LiteralMeta"/>
      </edge>
      <edge about="#edge8276" id="edge8276" length="0.125880436" source="node8260" target="node8272">
        <meta content=" fg=255 153 255 dr=1;" datatype="xsd:string" id="meta8277" property="format" xsi:type="nex:LiteralMeta"/>
      </edge>
      <edge about="#edge8278" id="edge8278" length="0.035686869" source="node8144" target="node8146">
        <meta content=" fg=255 153 255 dr=1;" datatype="xsd:string" id="meta8279" property="format" xsi:type="nex:LiteralMeta"/>
      </edge>
      <edge about="#edge8280" id="edge8280" length="0.015267267" source="node8144" target="node8260">
        <meta content=" fg=255 153 255 dr=1;" datatype="xsd:string" id="meta8281" property="format" xsi:type="nex:LiteralMeta"/>
      </edge>
      <edge about="#edge8284" id="edge8284" length="0.009947471" source="node8142" target="node8144">
        <meta content=" fg=255 153 255 dr=1;" datatype="xsd:string" id="meta8285" property="format" xsi:type="nex:LiteralMeta"/>
      </edge>
      <edge about="#edge8286" id="edge8286" length="0.06349712" source="node8142" target="node8282">
        <meta content=" fg=255 153 255 dr=1;" datatype="xsd:string" id="meta8287" property="format" xsi:type="nex:LiteralMeta"/>
      </edge>
      <edge about="#edge8290" id="edge8290" length="0.012746206" source="node8140" target="node8142">
        <meta content=" fg=255 153 255 dr=1;" datatype="xsd:string" id="meta8291" property="format" xsi:type="nex:LiteralMeta"/>
      </edge>
      <edge about="#edge8292" id="edge8292" length="0.161861015" source="node8140" target="node8288">
        <meta content=" fg=255 153 255 dr=1;" datatype="xsd:string" id="meta8293" property="format" xsi:type="nex:LiteralMeta"/>
      </edge>
      <edge about="#edge8296" id="edge8296" length="0.036082693" source="node8138" target="node8140">
        <meta content=" fg=255 153 255 dr=1;" datatype="xsd:string" id="meta8297" property="format" xsi:type="nex:LiteralMeta"/>
      </edge>
      <edge about="#edge8298" id="edge8298" length="0.126281882" source="node8138" target="node8294">
        <meta content=" fg=255 153 255 dr=1;" datatype="xsd:string" id="meta8299" property="format" xsi:type="nex:LiteralMeta"/>
      </edge>
      <edge about="#edge8302" id="edge8302" length="0.006303682" source="node8136" target="node8138">
        <meta content=" fg=255 153 255 dr=1;" datatype="xsd:string" id="meta8303" property="format" xsi:type="nex:LiteralMeta"/>
      </edge>
      <edge about="#edge8304" id="edge8304" length="0.220189542" source="node8136" target="node8300">
        <meta content=" fg=255 153 255 dr=1;" datatype="xsd:string" id="meta8305" property="format" xsi:type="nex:LiteralMeta"/>
      </edge>
      <edge about="#edge8308" id="edge8308" length="0.013890732" source="node8134" target="node8136">
        <meta content=" fg=255 153 255 dr=1;" datatype="xsd:string" id="meta8309" property="format" xsi:type="nex:LiteralMeta"/>
      </edge>
      <edge about="#edge8310" id="edge8310" length="0.15910313" source="node8134" target="node8306">
        <meta content=" fg=255 153 255 dr=1;" datatype="xsd:string" id="meta8311" property="format" xsi:type="nex:LiteralMeta"/>
      </edge>
      <edge about="#edge8324" id="edge8324" length="0.0" source="node8318" target="node8320">
        <meta content=" fg=255 153 255 dr=1;" datatype="xsd:string" id="meta8325" property="format" xsi:type="nex:LiteralMeta"/>
      </edge>
      <edge about="#edge8326" id="edge8326" length="0.0" source="node8318" target="node8322">
        <meta content=" fg=255 153 255 dr=1;" datatype="xsd:string" id="meta8327" property="format" xsi:type="nex:LiteralMeta"/>
      </edge>
      <edge about="#edge8330" id="edge8330" length="0.016337461" source="node8316" target="node8318">
        <meta content=" fg=255 153 255 dr=1;" datatype="xsd:string" id="meta8331" property="format" xsi:type="nex:LiteralMeta"/>
      </edge>
      <edge about="#edge8332" id="edge8332" length="0.00325845" source="node8316" target="node8328">
        <meta content=" fg=255 153 255 dr=1;" datatype="xsd:string" id="meta8333" property="format" xsi:type="nex:LiteralMeta"/>
      </edge>
      <edge about="#edge8336" id="edge8336" length="0.009780873" source="node8314" target="node8316">
        <meta content=" fg=255 153 255 dr=1;" datatype="xsd:string" id="meta8337" property="format" xsi:type="nex:LiteralMeta"/>
      </edge>
      <edge about="#edge8338" id="edge8338" length="5.0E-9" source="node8314" target="node8334">
        <meta content=" fg=255 153 255 dr=1;" datatype="xsd:string" id="meta8339" property="format" xsi:type="nex:LiteralMeta"/>
      </edge>
      <edge about="#edge8348" id="edge8348" length="0.003243485" source="node8342" target="node8344">
        <meta content=" fg=255 153 255 dr=1;" datatype="xsd:string" id="meta8349" property="format" xsi:type="nex:LiteralMeta"/>
      </edge>
      <edge about="#edge8350" id="edge8350" length="6.0E-9" source="node8342" target="node8346">
        <meta content=" fg=255 153 255 dr=1;" datatype="xsd:string" id="meta8351" property="format" xsi:type="nex:LiteralMeta"/>
      </edge>
      <edge about="#edge8354" id="edge8354" length="0.004929783" source="node8340" target="node8342">
        <meta content=" fg=255 153 255 dr=1;" datatype="xsd:string" id="meta8355" property="format" xsi:type="nex:LiteralMeta"/>
      </edge>
      <edge about="#edge8356" id="edge8356" length="0.011327198" source="node8340" target="node8352">
        <meta content=" fg=255 153 255 dr=1;" datatype="xsd:string" id="meta8357" property="format" xsi:type="nex:LiteralMeta"/>
      </edge>
      <edge about="#edge8358" id="edge8358" length="0.221705183" source="node8312" target="node8314">
        <meta content=" fg=255 153 255 dr=1;" datatype="xsd:string" id="meta8359" property="format" xsi:type="nex:LiteralMeta"/>
      </edge>
      <edge about="#edge8360" id="edge8360" length="0.226226038" source="node8312" target="node8340">
        <meta content=" fg=255 153 255 dr=1;" datatype="xsd:string" id="meta8361" property="format" xsi:type="nex:LiteralMeta"/>
      </edge>
      <edge about="#edge8362" id="edge8362" length="0.005401294" source="node8132" target="node8134">
        <meta content=" fg=255 153 255 dr=1;" datatype="xsd:string" id="meta8363" property="format" xsi:type="nex:LiteralMeta"/>
      </edge>
      <edge about="#edge8364" id="edge8364" length="0.086610002" source="node8132" target="node8312">
        <meta content=" fg=255 153 255 dr=1;" datatype="xsd:string" id="meta8365" property="format" xsi:type="nex:LiteralMeta"/>
      </edge>
      <edge about="#edge8378" id="edge8378" length="0.046667437" source="node8372" target="node8374">
        <meta content=" fg=255 153 255 dr=1;" datatype="xsd:string" id="meta8379" property="format" xsi:type="nex:LiteralMeta"/>
      </edge>
      <edge about="#edge8380" id="edge8380" length="0.059820387" source="node8372" target="node8376">
        <meta content=" fg=255 153 255 dr=1;" datatype="xsd:string" id="meta8381" property="format" xsi:type="nex:LiteralMeta"/>
      </edge>
      <edge about="#edge8384" id="edge8384" length="0.036959479" source="node8370" target="node8372">
        <meta content=" fg=255 153 255 dr=1;" datatype="xsd:string" id="meta8385" property="format" xsi:type="nex:LiteralMeta"/>
      </edge>
      <edge about="#edge8386" id="edge8386" length="0.115760842" source="node8370" target="node8382">
        <meta content=" fg=255 153 255 dr=1;" datatype="xsd:string" id="meta8387" property="format" xsi:type="nex:LiteralMeta"/>
      </edge>
      <edge about="#edge8396" id="edge8396" length="0.020666169" source="node8390" target="node8392">
        <meta content=" fg=255 153 255 dr=1;" datatype="xsd:string" id="meta8397" property="format" xsi:type="nex:LiteralMeta"/>
      </edge>
      <edge about="#edge8398" id="edge8398" length="0.071449729" source="node8390" target="node8394">
        <meta content=" fg=255 153 255 dr=1;" datatype="xsd:string" id="meta8399" property="format" xsi:type="nex:LiteralMeta"/>
      </edge>
      <edge about="#edge8402" id="edge8402" length="0.095168244" source="node8388" target="node8390">
        <meta content=" fg=255 153 255 dr=1;" datatype="xsd:string" id="meta8403" property="format" xsi:type="nex:LiteralMeta"/>
      </edge>
      <edge about="#edge8404" id="edge8404" length="0.141800151" source="node8388" target="node8400">
        <meta content=" fg=255 153 255 dr=1;" datatype="xsd:string" id="meta8405" property="format" xsi:type="nex:LiteralMeta"/>
      </edge>
      <edge about="#edge8406" id="edge8406" length="0.032786644" source="node8368" target="node8370">
        <meta content=" fg=255 153 255 dr=1;" datatype="xsd:string" id="meta8407" property="format" xsi:type="nex:LiteralMeta"/>
      </edge>
      <edge about="#edge8408" id="edge8408" length="0.050808735" source="node8368" target="node8388">
        <meta content=" fg=255 153 255 dr=1;" datatype="xsd:string" id="meta8409" property="format" xsi:type="nex:LiteralMeta"/>
      </edge>
      <edge about="#edge8418" id="edge8418" length="0.064401078" source="node8412" target="node8414">
        <meta content=" fg=255 153 255 dr=1;" datatype="xsd:string" id="meta8419" property="format" xsi:type="nex:LiteralMeta"/>
      </edge>
      <edge about="#edge8420" id="edge8420" length="0.110337577" source="node8412" target="node8416">
        <meta content=" fg=255 153 255 dr=1;" datatype="xsd:string" id="meta8421" property="format" xsi:type="nex:LiteralMeta"/>
      </edge>
      <edge about="#edge8424" id="edge8424" length="0.026933694" source="node8410" target="node8412">
        <meta content=" fg=255 153 255 dr=1;" datatype="xsd:string" id="meta8425" property="format" xsi:type="nex:LiteralMeta"/>
      </edge>
      <edge about="#edge8426" id="edge8426" length="0.183853611" source="node8410" target="node8422">
        <meta content=" fg=255 153 255 dr=1;" datatype="xsd:string" id="meta8427" property="format" xsi:type="nex:LiteralMeta"/>
      </edge>
      <edge about="#edge8428" id="edge8428" length="0.013993167" source="node8366" target="node8368">
        <meta content=" fg=255 153 255 dr=1;" datatype="xsd:string" id="meta8429" property="format" xsi:type="nex:LiteralMeta"/>
      </edge>
      <edge about="#edge8430" id="edge8430" length="0.028398973" source="node8366" target="node8410">
        <meta content=" fg=255 153 255 dr=1;" datatype="xsd:string" id="meta8431" property="format" xsi:type="nex:LiteralMeta"/>
      </edge>
      <edge about="#edge8432" id="edge8432" length="0.024619893" source="node8130" target="node8132">
        <meta content=" fg=255 153 255 dr=1;" datatype="xsd:string" id="meta8433" property="format" xsi:type="nex:LiteralMeta"/>
      </edge>
      <edge about="#edge8434" id="edge8434" length="0.1123905" source="node8130" target="node8366">
        <meta content=" fg=255 153 255 dr=1;" datatype="xsd:string" id="meta8435" property="format" xsi:type="nex:LiteralMeta"/>
      </edge>
      <edge about="#edge8444" id="edge8444" length="0.043937231" source="node8438" target="node8440">
        <meta content=" fg=255 153 255 dr=1;" datatype="xsd:string" id="meta8445" property="format" xsi:type="nex:LiteralMeta"/>
      </edge>
      <edge about="#edge8446" id="edge8446" length="0.052463898" source="node8438" target="node8442">
        <meta content=" fg=255 153 255 dr=1;" datatype="xsd:string" id="meta8447" property="format" xsi:type="nex:LiteralMeta"/>
      </edge>
      <edge about="#edge8450" id="edge8450" length="0.04616921" source="node8436" target="node8438">
        <meta content=" fg=255 153 255 dr=1;" datatype="xsd:string" id="meta8451" property="format" xsi:type="nex:LiteralMeta"/>
      </edge>
      <edge about="#edge8452" id="edge8452" length="0.148636029" source="node8436" target="node8448">
        <meta content=" fg=255 153 255 dr=1;" datatype="xsd:string" id="meta8453" property="format" xsi:type="nex:LiteralMeta"/>
      </edge>
      <edge about="#edge8454" id="edge8454" length="0.022752902" source="node8128" target="node8130">
        <meta content=" fg=255 153 255 dr=1;" datatype="xsd:string" id="meta8455" property="format" xsi:type="nex:LiteralMeta"/>
      </edge>
      <edge about="#edge8456" id="edge8456" length="0.200334765" source="node8128" target="node8436">
        <meta content=" fg=255 153 255 dr=1;" datatype="xsd:string" id="meta8457" property="format" xsi:type="nex:LiteralMeta"/>
      </edge>
      <edge about="#edge8484" id="edge8484" length="0.013941938" source="node8478" target="node8480">
        <meta content=" fg=255 153 255 dr=1;" datatype="xsd:string" id="meta8485" property="format" xsi:type="nex:LiteralMeta"/>
      </edge>
      <edge about="#edge8486" id="edge8486" length="0.01552771" source="node8478" target="node8482">
        <meta content=" fg=255 153 255 dr=1;" datatype="xsd:string" id="meta8487" property="format" xsi:type="nex:LiteralMeta"/>
      </edge>
      <edge about="#edge8490" id="edge8490" length="0.024868243" source="node8476" target="node8478">
        <meta content=" fg=255 153 255 dr=1;" datatype="xsd:string" id="meta8491" property="format" xsi:type="nex:LiteralMeta"/>
      </edge>
      <edge about="#edge8492" id="edge8492" length="0.030408625" source="node8476" target="node8488">
        <meta content=" fg=255 153 255 dr=1;" datatype="xsd:string" id="meta8493" property="format" xsi:type="nex:LiteralMeta"/>
      </edge>
      <edge about="#edge8496" id="edge8496" length="0.010885091" source="node8474" target="node8476">
        <meta content=" fg=255 153 255 dr=1;" datatype="xsd:string" id="meta8497" property="format" xsi:type="nex:LiteralMeta"/>
      </edge>
      <edge about="#edge8498" id="edge8498" length="0.034213756" source="node8474" target="node8494">
        <meta content=" fg=255 153 255 dr=1;" datatype="xsd:string" id="meta8499" property="format" xsi:type="nex:LiteralMeta"/>
      </edge>
      <edge about="#edge8502" id="edge8502" length="0.022578221" source="node8472" target="node8474">
        <meta content=" fg=255 153 255 dr=1;" datatype="xsd:string" id="meta8503" property="format" xsi:type="nex:LiteralMeta"/>
      </edge>
      <edge about="#edge8504" id="edge8504" length="0.053301954" source="node8472" target="node8500">
        <meta content=" fg=255 153 255 dr=1;" datatype="xsd:string" id="meta8505" property="format" xsi:type="nex:LiteralMeta"/>
      </edge>
      <edge about="#edge8508" id="edge8508" length="0.01233453" source="node8470" target="node8472">
        <meta content=" fg=255 153 255 dr=1;" datatype="xsd:string" id="meta8509" property="format" xsi:type="nex:LiteralMeta"/>
      </edge>
      <edge about="#edge8510" id="edge8510" length="0.087645284" source="node8470" target="node8506">
        <meta content=" fg=255 153 255 dr=1;" datatype="xsd:string" id="meta8511" property="format" xsi:type="nex:LiteralMeta"/>
      </edge>
      <edge about="#edge8514" id="edge8514" length="0.023203425" source="node8468" target="node8470">
        <meta content=" fg=255 153 255 dr=1;" datatype="xsd:string" id="meta8515" property="format" xsi:type="nex:LiteralMeta"/>
      </edge>
      <edge about="#edge8516" id="edge8516" length="0.065561101" source="node8468" target="node8512">
        <meta content=" fg=255 153 255 dr=1;" datatype="xsd:string" id="meta8517" property="format" xsi:type="nex:LiteralMeta"/>
      </edge>
      <edge about="#edge8520" id="edge8520" length="0.026600446" source="node8466" target="node8468">
        <meta content=" fg=255 153 255 dr=1;" datatype="xsd:string" id="meta8521" property="format" xsi:type="nex:LiteralMeta"/>
      </edge>
      <edge about="#edge8522" id="edge8522" length="0.097268666" source="node8466" target="node8518">
        <meta content=" fg=255 153 255 dr=1;" datatype="xsd:string" id="meta8523" property="format" xsi:type="nex:LiteralMeta"/>
      </edge>
      <edge about="#edge8526" id="edge8526" length="0.041351296" source="node8464" target="node8466">
        <meta content=" fg=255 153 255 dr=1;" datatype="xsd:string" id="meta8527" property="format" xsi:type="nex:LiteralMeta"/>
      </edge>
      <edge about="#edge8528" id="edge8528" length="0.13555184" source="node8464" target="node8524">
        <meta content=" fg=255 153 255 dr=1;" datatype="xsd:string" id="meta8529" property="format" xsi:type="nex:LiteralMeta"/>
      </edge>
      <edge about="#edge8548" id="edge8548" length="0.006642493" source="node8542" target="node8544">
        <meta content=" fg=255 153 255 dr=1;" datatype="xsd:string" id="meta8549" property="format" xsi:type="nex:LiteralMeta"/>
      </edge>
      <edge about="#edge8550" id="edge8550" length="0.003307325" source="node8542" target="node8546">
        <meta content=" fg=255 153 255 dr=1;" datatype="xsd:string" id="meta8551" property="format" xsi:type="nex:LiteralMeta"/>
      </edge>
      <edge about="#edge8554" id="edge8554" length="0.016703755" source="node8540" target="node8542">
        <meta content=" fg=255 153 255 dr=1;" datatype="xsd:string" id="meta8555" property="format" xsi:type="nex:LiteralMeta"/>
      </edge>
      <edge about="#edge8556" id="edge8556" length="5.0E-9" source="node8540" target="node8552">
        <meta content=" fg=255 153 255 dr=1;" datatype="xsd:string" id="meta8557" property="format" xsi:type="nex:LiteralMeta"/>
      </edge>
      <edge about="#edge8564" id="edge8564" length="5.0E-9" source="node8558" target="node8560">
        <meta content=" fg=255 153 255 dr=1;" datatype="xsd:string" id="meta8565" property="format" xsi:type="nex:LiteralMeta"/>
      </edge>
      <edge about="#edge8566" id="edge8566" length="0.066228281" source="node8558" target="node8562">
        <meta content=" fg=255 153 255 dr=1;" datatype="xsd:string" id="meta8567" property="format" xsi:type="nex:LiteralMeta"/>
      </edge>
      <edge about="#edge8568" id="edge8568" length="0.002717699" source="node8538" target="node8540">
        <meta content=" fg=255 153 255 dr=1;" datatype="xsd:string" id="meta8569" property="format" xsi:type="nex:LiteralMeta"/>
      </edge>
      <edge about="#edge8570" id="edge8570" length="0.017263921" source="node8538" target="node8558">
        <meta content=" fg=255 153 255 dr=1;" datatype="xsd:string" id="meta8571" property="format" xsi:type="nex:LiteralMeta"/>
      </edge>
      <edge about="#edge8582" id="edge8582" length="0.0" source="node8576" target="node8578">
        <meta content=" fg=255 153 255 dr=1;" datatype="xsd:string" id="meta8583" property="format" xsi:type="nex:LiteralMeta"/>
      </edge>
      <edge about="#edge8584" id="edge8584" length="0.0" source="node8576" target="node8580">
        <meta content=" fg=255 153 255 dr=1;" datatype="xsd:string" id="meta8585" property="format" xsi:type="nex:LiteralMeta"/>
      </edge>
      <edge about="#edge8592" id="edge8592" length="0.003265789" source="node8586" target="node8588">
        <meta content=" fg=255 153 255 dr=1;" datatype="xsd:string" id="meta8593" property="format" xsi:type="nex:LiteralMeta"/>
      </edge>
      <edge about="#edge8594" id="edge8594" length="0.019524366" source="node8586" target="node8590">
        <meta content=" fg=255 153 255 dr=1;" datatype="xsd:string" id="meta8595" property="format" xsi:type="nex:LiteralMeta"/>
      </edge>
      <edge about="#edge8596" id="edge8596" length="0.003251535" source="node8574" target="node8576">
        <meta content=" fg=255 153 255 dr=1;" datatype="xsd:string" id="meta8597" property="format" xsi:type="nex:LiteralMeta"/>
      </edge>
      <edge about="#edge8598" id="edge8598" length="0.013030791" source="node8574" target="node8586">
        <meta content=" fg=255 153 255 dr=1;" datatype="xsd:string" id="meta8599" property="format" xsi:type="nex:LiteralMeta"/>
      </edge>
      <edge about="#edge8602" id="edge8602" length="0.132435919" source="node8572" target="node8574">
        <meta content=" fg=255 153 255 dr=1;" datatype="xsd:string" id="meta8603" property="format" xsi:type="nex:LiteralMeta"/>
      </edge>
      <edge about="#edge8604" id="edge8604" length="0.192399014" source="node8572" target="node8600">
        <meta content=" fg=255 153 255 dr=1;" datatype="xsd:string" id="meta8605" property="format" xsi:type="nex:LiteralMeta"/>
      </edge>
      <edge about="#edge8606" id="edge8606" length="0.196684791" source="node8536" target="node8538">
        <meta content=" fg=255 153 255 dr=1;" datatype="xsd:string" id="meta8607" property="format" xsi:type="nex:LiteralMeta"/>
      </edge>
      <edge about="#edge8608" id="edge8608" length="0.116045033" source="node8536" target="node8572">
        <meta content=" fg=255 153 255 dr=1;" datatype="xsd:string" id="meta8609" property="format" xsi:type="nex:LiteralMeta"/>
      </edge>
      <edge about="#edge8616" id="edge8616" length="0.012147142" source="node8610" target="node8612">
        <meta content=" fg=255 153 255 dr=1;" datatype="xsd:string" id="meta8617" property="format" xsi:type="nex:LiteralMeta"/>
      </edge>
      <edge about="#edge8618" id="edge8618" length="0.007638753" source="node8610" target="node8614">
        <meta content=" fg=255 153 255 dr=1;" datatype="xsd:string" id="meta8619" property="format" xsi:type="nex:LiteralMeta"/>
      </edge>
      <edge about="#edge8620" id="edge8620" length="0.011475418" source="node8534" target="node8536">
        <meta content=" fg=255 153 255 dr=1;" datatype="xsd:string" id="meta8621" property="format" xsi:type="nex:LiteralMeta"/>
      </edge>
      <edge about="#edge8622" id="edge8622" length="0.111925899" source="node8534" target="node8610">
        <meta content=" fg=255 153 255 dr=1;" datatype="xsd:string" id="meta8623" property="format" xsi:type="nex:LiteralMeta"/>
      </edge>
      <edge about="#edge8636" id="edge8636" length="0.0" source="node8630" target="node8632">
        <meta content=" fg=255 153 255 dr=1;" datatype="xsd:string" id="meta8637" property="format" xsi:type="nex:LiteralMeta"/>
      </edge>
      <edge about="#edge8638" id="edge8638" length="0.0" source="node8630" target="node8634">
        <meta content=" fg=255 153 255 dr=1;" datatype="xsd:string" id="meta8639" property="format" xsi:type="nex:LiteralMeta"/>
      </edge>
      <edge about="#edge8642" id="edge8642" length="6.0E-9" source="node8628" target="node8630">
        <meta content=" fg=255 153 255 dr=1;" datatype="xsd:string" id="meta8643" property="format" xsi:type="nex:LiteralMeta"/>
      </edge>
      <edge about="#edge8644" id="edge8644" length="0.003270908" source="node8628" target="node8640">
        <meta content=" fg=255 153 255 dr=1;" datatype="xsd:string" id="meta8645" property="format" xsi:type="nex:LiteralMeta"/>
      </edge>
      <edge about="#edge8648" id="edge8648" length="0.009553796" source="node8626" target="node8628">
        <meta content=" fg=255 153 255 dr=1;" datatype="xsd:string" id="meta8649" property="format" xsi:type="nex:LiteralMeta"/>
      </edge>
      <edge about="#edge8650" id="edge8650" length="0.01369891" source="node8626" target="node8646">
        <meta content=" fg=255 153 255 dr=1;" datatype="xsd:string" id="meta8651" property="format" xsi:type="nex:LiteralMeta"/>
      </edge>
      <edge about="#edge8660" id="edge8660" length="0.0" source="node8654" target="node8656">
        <meta content=" fg=255 153 255 dr=1;" datatype="xsd:string" id="meta8661" property="format" xsi:type="nex:LiteralMeta"/>
      </edge>
      <edge about="#edge8662" id="edge8662" length="0.0" source="node8654" target="node8658">
        <meta content=" fg=255 153 255 dr=1;" datatype="xsd:string" id="meta8663" property="format" xsi:type="nex:LiteralMeta"/>
      </edge>
      <edge about="#edge8666" id="edge8666" length="0.009827743" source="node8652" target="node8654">
        <meta content=" fg=255 153 255 dr=1;" datatype="xsd:string" id="meta8667" property="format" xsi:type="nex:LiteralMeta"/>
      </edge>
      <edge about="#edge8668" id="edge8668" length="0.020103849" source="node8652" target="node8664">
        <meta content=" fg=255 153 255 dr=1;" datatype="xsd:string" id="meta8669" property="format" xsi:type="nex:LiteralMeta"/>
      </edge>
      <edge about="#edge8670" id="edge8670" length="0.045262007" source="node8624" target="node8626">
        <meta content=" fg=255 153 255 dr=1;" datatype="xsd:string" id="meta8671" property="format" xsi:type="nex:LiteralMeta"/>
      </edge>
      <edge about="#edge8672" id="edge8672" length="0.045099956" source="node8624" target="node8652">
        <meta content=" fg=255 153 255 dr=1;" datatype="xsd:string" id="meta8673" property="format" xsi:type="nex:LiteralMeta"/>
      </edge>
      <edge about="#edge8674" id="edge8674" length="0.03382155" source="node8532" target="node8534">
        <meta content=" fg=255 153 255 dr=1;" datatype="xsd:string" id="meta8675" property="format" xsi:type="nex:LiteralMeta"/>
      </edge>
      <edge about="#edge8676" id="edge8676" length="0.087804808" source="node8532" target="node8624">
        <meta content=" fg=255 153 255 dr=1;" datatype="xsd:string" id="meta8677" property="format" xsi:type="nex:LiteralMeta"/>
      </edge>
      <edge about="#edge8686" id="edge8686" length="0.0" source="node8680" target="node8682">
        <meta content=" fg=255 153 255 dr=1;" datatype="xsd:string" id="meta8687" property="format" xsi:type="nex:LiteralMeta"/>
      </edge>
      <edge about="#edge8688" id="edge8688" length="0.0" source="node8680" target="node8684">
        <meta content=" fg=255 153 255 dr=1;" datatype="xsd:string" id="meta8689" property="format" xsi:type="nex:LiteralMeta"/>
      </edge>
      <edge about="#edge8692" id="edge8692" length="0.023581294" source="node8678" target="node8680">
        <meta content=" fg=255 153 255 dr=1;" datatype="xsd:string" id="meta8693" property="format" xsi:type="nex:LiteralMeta"/>
      </edge>
      <edge about="#edge8694" id="edge8694" length="0.006137771" source="node8678" target="node8690">
        <meta content=" fg=255 153 255 dr=1;" datatype="xsd:string" id="meta8695" property="format" xsi:type="nex:LiteralMeta"/>
      </edge>
      <edge about="#edge8696" id="edge8696" length="0.064958014" source="node8530" target="node8532">
        <meta content=" fg=255 153 255 dr=1;" datatype="xsd:string" id="meta8697" property="format" xsi:type="nex:LiteralMeta"/>
      </edge>
      <edge about="#edge8698" id="edge8698" length="0.145164339" source="node8530" target="node8678">
        <meta content=" fg=255 153 255 dr=1;" datatype="xsd:string" id="meta8699" property="format" xsi:type="nex:LiteralMeta"/>
      </edge>
      <edge about="#edge8700" id="edge8700" length="0.097219431" source="node8462" target="node8464">
        <meta content=" fg=255 153 255 dr=1;" datatype="xsd:string" id="meta8701" property="format" xsi:type="nex:LiteralMeta"/>
      </edge>
      <edge about="#edge8702" id="edge8702" length="0.139483728" source="node8462" target="node8530">
        <meta content=" fg=255 153 255 dr=1;" datatype="xsd:string" id="meta8703" property="format" xsi:type="nex:LiteralMeta"/>
      </edge>
      <edge about="#edge8712" id="edge8712" length="0.02086598" source="node8706" target="node8708">
        <meta content=" fg=255 153 255 dr=1;" datatype="xsd:string" id="meta8713" property="format" xsi:type="nex:LiteralMeta"/>
      </edge>
      <edge about="#edge8714" id="edge8714" length="0.018840948" source="node8706" target="node8710">
        <meta content=" fg=255 153 255 dr=1;" datatype="xsd:string" id="meta8715" property="format" xsi:type="nex:LiteralMeta"/>
      </edge>
      <edge about="#edge8722" id="edge8722" length="0.103721421" source="node8716" target="node8718">
        <meta content=" fg=255 153 255 dr=1;" datatype="xsd:string" id="meta8723" property="format" xsi:type="nex:LiteralMeta"/>
      </edge>
      <edge about="#edge8724" id="edge8724" length="0.06720494" source="node8716" target="node8720">
        <meta content=" fg=255 153 255 dr=1;" datatype="xsd:string" id="meta8725" property="format" xsi:type="nex:LiteralMeta"/>
      </edge>
      <edge about="#edge8726" id="edge8726" length="0.150924151" source="node8704" target="node8706">
        <meta content=" fg=255 153 255 dr=1;" datatype="xsd:string" id="meta8727" property="format" xsi:type="nex:LiteralMeta"/>
      </edge>
      <edge about="#edge8728" id="edge8728" length="0.074191004" source="node8704" target="node8716">
        <meta content=" fg=255 153 255 dr=1;" datatype="xsd:string" id="meta8729" property="format" xsi:type="nex:LiteralMeta"/>
      </edge>
      <edge about="#edge8730" id="edge8730" length="0.074884004" source="node8460" target="node8462">
        <meta content=" fg=255 153 255 dr=1;" datatype="xsd:string" id="meta8731" property="format" xsi:type="nex:LiteralMeta"/>
      </edge>
      <edge about="#edge8732" id="edge8732" length="0.112976118" source="node8460" target="node8704">
        <meta content=" fg=255 153 255 dr=1;" datatype="xsd:string" id="meta8733" property="format" xsi:type="nex:LiteralMeta"/>
      </edge>
      <edge about="#edge8742" id="edge8742" length="0.0" source="node8736" target="node8738">
        <meta content=" fg=255 153 255 dr=1;" datatype="xsd:string" id="meta8743" property="format" xsi:type="nex:LiteralMeta"/>
      </edge>
      <edge about="#edge8744" id="edge8744" length="0.0" source="node8736" target="node8740">
        <meta content=" fg=255 153 255 dr=1;" datatype="xsd:string" id="meta8745" property="format" xsi:type="nex:LiteralMeta"/>
      </edge>
      <edge about="#edge8748" id="edge8748" length="0.25960394" source="node8734" target="node8736">
        <meta content=" fg=255 153 255 dr=1;" datatype="xsd:string" id="meta8749" property="format" xsi:type="nex:LiteralMeta"/>
      </edge>
      <edge about="#edge8750" id="edge8750" length="0.45586469" source="node8734" target="node8746">
        <meta content=" fg=255 153 255 dr=1;" datatype="xsd:string" id="meta8751" property="format" xsi:type="nex:LiteralMeta"/>
      </edge>
      <edge about="#edge8752" id="edge8752" length="0.08035713" source="node8458" target="node8460">
        <meta content=" fg=255 153 255 dr=1;" datatype="xsd:string" id="meta8753" property="format" xsi:type="nex:LiteralMeta"/>
      </edge>
      <edge about="#edge8754" id="edge8754" length="0.09262656" source="node8458" target="node8734">
        <meta content=" fg=255 153 255 dr=1;" datatype="xsd:string" id="meta8755" property="format" xsi:type="nex:LiteralMeta"/>
      </edge>
      <edge about="#edge8756" id="edge8756" length="0.063016579" source="node8126" target="node8128">
        <meta content=" fg=255 153 255 dr=1;" datatype="xsd:string" id="meta8757" property="format" xsi:type="nex:LiteralMeta"/>
      </edge>
      <edge about="#edge8758" id="edge8758" length="0.053716347" source="node8126" target="node8458">
        <meta content=" fg=255 153 255 dr=1;" datatype="xsd:string" id="meta8759" property="format" xsi:type="nex:LiteralMeta"/>
      </edge>
      <edge about="#edge8762" id="edge8762" length="0.041984805" source="node8124" target="node8126">
        <meta content=" fg=255 153 255 dr=1;" datatype="xsd:string" id="meta8763" property="format" xsi:type="nex:LiteralMeta"/>
      </edge>
      <edge about="#edge8764" id="edge8764" length="0.30252103" source="node8124" target="node8760">
        <meta content=" fg=255 153 255 dr=1;" datatype="xsd:string" id="meta8765" property="format" xsi:type="nex:LiteralMeta"/>
      </edge>
      <edge about="#edge8768" id="edge8768" length="0.136098889" source="node8122" target="node8124">
        <meta content=" fg=255 153 255 dr=1;" datatype="xsd:string" id="meta8769" property="format" xsi:type="nex:LiteralMeta"/>
      </edge>
      <edge about="#edge8770" id="edge8770" length="0.299364633" source="node8122" target="node8766">
        <meta content=" fg=255 153 255 dr=1;" datatype="xsd:string" id="meta8771" property="format" xsi:type="nex:LiteralMeta"/>
      </edge>
      <edge about="#edge8792" id="edge8792" length="0.048008364" source="node8786" target="node8788">
        <meta content=" fg=255 153 255 dr=1;" datatype="xsd:string" id="meta8793" property="format" xsi:type="nex:LiteralMeta"/>
      </edge>
      <edge about="#edge8794" id="edge8794" length="0.009537917" source="node8786" target="node8790">
        <meta content=" fg=255 153 255 dr=1;" datatype="xsd:string" id="meta8795" property="format" xsi:type="nex:LiteralMeta"/>
      </edge>
      <edge about="#edge8798" id="edge8798" length="0.174874987" source="node8784" target="node8786">
        <meta content=" fg=255 153 255 dr=1;" datatype="xsd:string" id="meta8799" property="format" xsi:type="nex:LiteralMeta"/>
      </edge>
      <edge about="#edge8800" id="edge8800" length="0.214048884" source="node8784" target="node8796">
        <meta content=" fg=255 153 255 dr=1;" datatype="xsd:string" id="meta8801" property="format" xsi:type="nex:LiteralMeta"/>
      </edge>
      <edge about="#edge8804" id="edge8804" length="0.037782069" source="node8782" target="node8784">
        <meta content=" fg=255 153 255 dr=1;" datatype="xsd:string" id="meta8805" property="format" xsi:type="nex:LiteralMeta"/>
      </edge>
      <edge about="#edge8806" id="edge8806" length="0.155344275" source="node8782" target="node8802">
        <meta content=" fg=255 153 255 dr=1;" datatype="xsd:string" id="meta8807" property="format" xsi:type="nex:LiteralMeta"/>
      </edge>
      <edge about="#edge8810" id="edge8810" length="0.021920195" source="node8780" target="node8782">
        <meta content=" fg=255 153 255 dr=1;" datatype="xsd:string" id="meta8811" property="format" xsi:type="nex:LiteralMeta"/>
      </edge>
      <edge about="#edge8812" id="edge8812" length="0.14079122" source="node8780" target="node8808">
        <meta content=" fg=255 153 255 dr=1;" datatype="xsd:string" id="meta8813" property="format" xsi:type="nex:LiteralMeta"/>
      </edge>
      <edge about="#edge8816" id="edge8816" length="0.069277726" source="node8778" target="node8780">
        <meta content=" fg=255 153 255 dr=1;" datatype="xsd:string" id="meta8817" property="format" xsi:type="nex:LiteralMeta"/>
      </edge>
      <edge about="#edge8818" id="edge8818" length="0.233829216" source="node8778" target="node8814">
        <meta content=" fg=255 153 255 dr=1;" datatype="xsd:string" id="meta8819" property="format" xsi:type="nex:LiteralMeta"/>
      </edge>
      <edge about="#edge8822" id="edge8822" length="0.111265258" source="node8776" target="node8778">
        <meta content=" fg=255 153 255 dr=1;" datatype="xsd:string" id="meta8823" property="format" xsi:type="nex:LiteralMeta"/>
      </edge>
      <edge about="#edge8824" id="edge8824" length="0.290445103" source="node8776" target="node8820">
        <meta content=" fg=255 153 255 dr=1;" datatype="xsd:string" id="meta8825" property="format" xsi:type="nex:LiteralMeta"/>
      </edge>
      <edge about="#edge8828" id="edge8828" length="0.034262072" source="node8774" target="node8776">
        <meta content=" fg=255 153 255 dr=1;" datatype="xsd:string" id="meta8829" property="format" xsi:type="nex:LiteralMeta"/>
      </edge>
      <edge about="#edge8830" id="edge8830" length="0.20147421" source="node8774" target="node8826">
        <meta content=" fg=255 153 255 dr=1;" datatype="xsd:string" id="meta8831" property="format" xsi:type="nex:LiteralMeta"/>
      </edge>
      <edge about="#edge8850" id="edge8850" length="0.010019358" source="node8844" target="node8846">
        <meta content=" fg=255 153 255 dr=1;" datatype="xsd:string" id="meta8851" property="format" xsi:type="nex:LiteralMeta"/>
      </edge>
      <edge about="#edge8852" id="edge8852" length="0.003297131" source="node8844" target="node8848">
        <meta content=" fg=255 153 255 dr=1;" datatype="xsd:string" id="meta8853" property="format" xsi:type="nex:LiteralMeta"/>
      </edge>
      <edge about="#edge8856" id="edge8856" length="0.019598271" source="node8842" target="node8844">
        <meta content=" fg=255 153 255 dr=1;" datatype="xsd:string" id="meta8857" property="format" xsi:type="nex:LiteralMeta"/>
      </edge>
      <edge about="#edge8858" id="edge8858" length="0.022577334" source="node8842" target="node8854">
        <meta content=" fg=255 153 255 dr=1;" datatype="xsd:string" id="meta8859" property="format" xsi:type="nex:LiteralMeta"/>
      </edge>
      <edge about="#edge8862" id="edge8862" length="0.003959705" source="node8840" target="node8842">
        <meta content=" fg=255 153 255 dr=1;" datatype="xsd:string" id="meta8863" property="format" xsi:type="nex:LiteralMeta"/>
      </edge>
      <edge about="#edge8864" id="edge8864" length="0.003699761" source="node8840" target="node8860">
        <meta content=" fg=255 153 255 dr=1;" datatype="xsd:string" id="meta8865" property="format" xsi:type="nex:LiteralMeta"/>
      </edge>
      <edge about="#edge8874" id="edge8874" length="0.011038087" source="node8868" target="node8870">
        <meta content=" fg=255 153 255 dr=1;" datatype="xsd:string" id="meta8875" property="format" xsi:type="nex:LiteralMeta"/>
      </edge>
      <edge about="#edge8876" id="edge8876" length="0.040345803" source="node8868" target="node8872">
        <meta content=" fg=255 153 255 dr=1;" datatype="xsd:string" id="meta8877" property="format" xsi:type="nex:LiteralMeta"/>
      </edge>
      <edge about="#edge8880" id="edge8880" length="0.013760373" source="node8866" target="node8868">
        <meta content=" fg=255 153 255 dr=1;" datatype="xsd:string" id="meta8881" property="format" xsi:type="nex:LiteralMeta"/>
      </edge>
      <edge about="#edge8882" id="edge8882" length="0.113444555" source="node8866" target="node8878">
        <meta content=" fg=255 153 255 dr=1;" datatype="xsd:string" id="meta8883" property="format" xsi:type="nex:LiteralMeta"/>
      </edge>
      <edge about="#edge8884" id="edge8884" length="0.028952964" source="node8838" target="node8840">
        <meta content=" fg=255 153 255 dr=1;" datatype="xsd:string" id="meta8885" property="format" xsi:type="nex:LiteralMeta"/>
      </edge>
      <edge about="#edge8886" id="edge8886" length="0.039664884" source="node8838" target="node8866">
        <meta content=" fg=255 153 255 dr=1;" datatype="xsd:string" id="meta8887" property="format" xsi:type="nex:LiteralMeta"/>
      </edge>
      <edge about="#edge8890" id="edge8890" length="0.245616316" source="node8836" target="node8838">
        <meta content=" fg=255 153 255 dr=1;" datatype="xsd:string" id="meta8891" property="format" xsi:type="nex:LiteralMeta"/>
      </edge>
      <edge about="#edge8892" id="edge8892" length="0.260218283" source="node8836" target="node8888">
        <meta content=" fg=255 153 255 dr=1;" datatype="xsd:string" id="meta8893" property="format" xsi:type="nex:LiteralMeta"/>
      </edge>
      <edge about="#edge8904" id="edge8904" length="0.01955021" source="node8898" target="node8900">
        <meta content=" fg=255 153 255 dr=1;" datatype="xsd:string" id="meta8905" property="format" xsi:type="nex:LiteralMeta"/>
      </edge>
      <edge about="#edge8906" id="edge8906" length="0.013394587" source="node8898" target="node8902">
        <meta content=" fg=255 153 255 dr=1;" datatype="xsd:string" id="meta8907" property="format" xsi:type="nex:LiteralMeta"/>
      </edge>
      <edge about="#edge8910" id="edge8910" length="0.004868091" source="node8896" target="node8898">
        <meta content=" fg=255 153 255 dr=1;" datatype="xsd:string" id="meta8911" property="format" xsi:type="nex:LiteralMeta"/>
      </edge>
      <edge about="#edge8912" id="edge8912" length="0.076640709" source="node8896" target="node8908">
        <meta content=" fg=255 153 255 dr=1;" datatype="xsd:string" id="meta8913" property="format" xsi:type="nex:LiteralMeta"/>
      </edge>
      <edge about="#edge8916" id="edge8916" length="0.06289373" source="node8894" target="node8896">
        <meta content=" fg=255 153 255 dr=1;" datatype="xsd:string" id="meta8917" property="format" xsi:type="nex:LiteralMeta"/>
      </edge>
      <edge about="#edge8918" id="edge8918" length="0.04935575" source="node8894" target="node8914">
        <meta content=" fg=255 153 255 dr=1;" datatype="xsd:string" id="meta8919" property="format" xsi:type="nex:LiteralMeta"/>
      </edge>
      <edge about="#edge8920" id="edge8920" length="0.051712163" source="node8834" target="node8836">
        <meta content=" fg=255 153 255 dr=1;" datatype="xsd:string" id="meta8921" property="format" xsi:type="nex:LiteralMeta"/>
      </edge>
      <edge about="#edge8922" id="edge8922" length="0.122056023" source="node8834" target="node8894">
        <meta content=" fg=255 153 255 dr=1;" datatype="xsd:string" id="meta8923" property="format" xsi:type="nex:LiteralMeta"/>
      </edge>
      <edge about="#edge8938" id="edge8938" length="0.016479753" source="node8932" target="node8934">
        <meta content=" fg=255 153 255 dr=1;" datatype="xsd:string" id="meta8939" property="format" xsi:type="nex:LiteralMeta"/>
      </edge>
      <edge about="#edge8940" id="edge8940" length="0.036895855" source="node8932" target="node8936">
        <meta content=" fg=255 153 255 dr=1;" datatype="xsd:string" id="meta8941" property="format" xsi:type="nex:LiteralMeta"/>
      </edge>
      <edge about="#edge8944" id="edge8944" length="0.006481178" source="node8930" target="node8932">
        <meta content=" fg=255 153 255 dr=1;" datatype="xsd:string" id="meta8945" property="format" xsi:type="nex:LiteralMeta"/>
      </edge>
      <edge about="#edge8946" id="edge8946" length="0.01668932" source="node8930" target="node8942">
        <meta content=" fg=255 153 255 dr=1;" datatype="xsd:string" id="meta8947" property="format" xsi:type="nex:LiteralMeta"/>
      </edge>
      <edge about="#edge8954" id="edge8954" length="0.0" source="node8948" target="node8950">
        <meta content=" fg=255 153 255 dr=1;" datatype="xsd:string" id="meta8955" property="format" xsi:type="nex:LiteralMeta"/>
      </edge>
      <edge about="#edge8956" id="edge8956" length="0.0" source="node8948" target="node8952">
        <meta content=" fg=255 153 255 dr=1;" datatype="xsd:string" id="meta8957" property="format" xsi:type="nex:LiteralMeta"/>
      </edge>
      <edge about="#edge8958" id="edge8958" length="0.004896994" source="node8928" target="node8930">
        <meta content=" fg=255 153 255 dr=1;" datatype="xsd:string" id="meta8959" property="format" xsi:type="nex:LiteralMeta"/>
      </edge>
      <edge about="#edge8960" id="edge8960" length="0.025768243" source="node8928" target="node8948">
        <meta content=" fg=255 153 255 dr=1;" datatype="xsd:string" id="meta8961" property="format" xsi:type="nex:LiteralMeta"/>
      </edge>
      <edge about="#edge8970" id="edge8970" length="0.017476352" source="node8964" target="node8966">
        <meta content=" fg=255 153 255 dr=1;" datatype="xsd:string" id="meta8971" property="format" xsi:type="nex:LiteralMeta"/>
      </edge>
      <edge about="#edge8972" id="edge8972" length="0.020457422" source="node8964" target="node8968">
        <meta content=" fg=255 153 255 dr=1;" datatype="xsd:string" id="meta8973" property="format" xsi:type="nex:LiteralMeta"/>
      </edge>
      <edge about="#edge8976" id="edge8976" length="0.058286159" source="node8962" target="node8964">
        <meta content=" fg=255 153 255 dr=1;" datatype="xsd:string" id="meta8977" property="format" xsi:type="nex:LiteralMeta"/>
      </edge>
      <edge about="#edge8978" id="edge8978" length="0.080564147" source="node8962" target="node8974">
        <meta content=" fg=255 153 255 dr=1;" datatype="xsd:string" id="meta8979" property="format" xsi:type="nex:LiteralMeta"/>
      </edge>
      <edge about="#edge8980" id="edge8980" length="0.123655557" source="node8926" target="node8928">
        <meta content=" fg=255 153 255 dr=1;" datatype="xsd:string" id="meta8981" property="format" xsi:type="nex:LiteralMeta"/>
      </edge>
      <edge about="#edge8982" id="edge8982" length="0.045480201" source="node8926" target="node8962">
        <meta content=" fg=255 153 255 dr=1;" datatype="xsd:string" id="meta8983" property="format" xsi:type="nex:LiteralMeta"/>
      </edge>
      <edge about="#edge8992" id="edge8992" length="0.074504021" source="node8986" target="node8988">
        <meta content=" fg=255 153 255 dr=1;" datatype="xsd:string" id="meta8993" property="format" xsi:type="nex:LiteralMeta"/>
      </edge>
      <edge about="#edge8994" id="edge8994" length="0.048767211" source="node8986" target="node8990">
        <meta content=" fg=255 153 255 dr=1;" datatype="xsd:string" id="meta8995" property="format" xsi:type="nex:LiteralMeta"/>
      </edge>
      <edge about="#edge8998" id="edge8998" length="0.024220437" source="node8984" target="node8986">
        <meta content=" fg=255 153 255 dr=1;" datatype="xsd:string" id="meta8999" property="format" xsi:type="nex:LiteralMeta"/>
      </edge>
      <edge about="#edge9000" id="edge9000" length="0.033869658" source="node8984" target="node8996">
        <meta content=" fg=255 153 255 dr=1;" datatype="xsd:string" id="meta9001" property="format" xsi:type="nex:LiteralMeta"/>
      </edge>
      <edge about="#edge9002" id="edge9002" length="0.030378969" source="node8924" target="node8926">
        <meta content=" fg=255 153 255 dr=1;" datatype="xsd:string" id="meta9003" property="format" xsi:type="nex:LiteralMeta"/>
      </edge>
      <edge about="#edge9004" id="edge9004" length="0.141109247" source="node8924" target="node8984">
        <meta content=" fg=255 153 255 dr=1;" datatype="xsd:string" id="meta9005" property="format" xsi:type="nex:LiteralMeta"/>
      </edge>
      <edge about="#edge9006" id="edge9006" length="0.071343522" source="node8832" target="node8834">
        <meta content=" fg=255 153 255 dr=1;" datatype="xsd:string" id="meta9007" property="format" xsi:type="nex:LiteralMeta"/>
      </edge>
      <edge about="#edge9008" id="edge9008" length="0.049522307" source="node8832" target="node8924">
        <meta content=" fg=255 153 255 dr=1;" datatype="xsd:string" id="meta9009" property="format" xsi:type="nex:LiteralMeta"/>
      </edge>
      <edge about="#edge9010" id="edge9010" length="0.054981109" source="node8772" target="node8774">
        <meta content=" fg=255 153 255 dr=1;" datatype="xsd:string" id="meta9011" property="format" xsi:type="nex:LiteralMeta"/>
      </edge>
      <edge about="#edge9012" id="edge9012" length="0.012652727" source="node8772" target="node8832">
        <meta content=" fg=255 153 255 dr=1;" datatype="xsd:string" id="meta9013" property="format" xsi:type="nex:LiteralMeta"/>
      </edge>
      <edge about="#edge9014" id="edge9014" length="0.019346832" source="node8120" target="node8122">
        <meta content=" fg=255 153 255 dr=1;" datatype="xsd:string" id="meta9015" property="format" xsi:type="nex:LiteralMeta"/>
      </edge>
      <edge about="#edge9016" id="edge9016" length="0.026985314" source="node8120" target="node8772">
        <meta content=" fg=255 153 255 dr=1;" datatype="xsd:string" id="meta9017" property="format" xsi:type="nex:LiteralMeta"/>
      </edge>
      <edge about="#edge9050" id="edge9050" length="0.006291677" source="node9044" target="node9046">
        <meta content=" fg=255 153 255 dr=1;" datatype="xsd:string" id="meta9051" property="format" xsi:type="nex:LiteralMeta"/>
      </edge>
      <edge about="#edge9052" id="edge9052" length="0.012938334" source="node9044" target="node9048">
        <meta content=" fg=255 153 255 dr=1;" datatype="xsd:string" id="meta9053" property="format" xsi:type="nex:LiteralMeta"/>
      </edge>
      <edge about="#edge9056" id="edge9056" length="0.029189364" source="node9042" target="node9044">
        <meta content=" fg=255 153 255 dr=1;" datatype="xsd:string" id="meta9057" property="format" xsi:type="nex:LiteralMeta"/>
      </edge>
      <edge about="#edge9058" id="edge9058" length="0.023642322" source="node9042" target="node9054">
        <meta content=" fg=255 153 255 dr=1;" datatype="xsd:string" id="meta9059" property="format" xsi:type="nex:LiteralMeta"/>
      </edge>
      <edge about="#edge9068" id="edge9068" length="0.0365285" source="node9062" target="node9064">
        <meta content=" fg=255 153 255 dr=1;" datatype="xsd:string" id="meta9069" property="format" xsi:type="nex:LiteralMeta"/>
      </edge>
      <edge about="#edge9070" id="edge9070" length="0.050462371" source="node9062" target="node9066">
        <meta content=" fg=255 153 255 dr=1;" datatype="xsd:string" id="meta9071" property="format" xsi:type="nex:LiteralMeta"/>
      </edge>
      <edge about="#edge9074" id="edge9074" length="0.012233181" source="node9060" target="node9062">
        <meta content=" fg=255 153 255 dr=1;" datatype="xsd:string" id="meta9075" property="format" xsi:type="nex:LiteralMeta"/>
      </edge>
      <edge about="#edge9076" id="edge9076" length="0.099886831" source="node9060" target="node9072">
        <meta content=" fg=255 153 255 dr=1;" datatype="xsd:string" id="meta9077" property="format" xsi:type="nex:LiteralMeta"/>
      </edge>
      <edge about="#edge9078" id="edge9078" length="0.027124976" source="node9040" target="node9042">
        <meta content=" fg=255 153 255 dr=1;" datatype="xsd:string" id="meta9079" property="format" xsi:type="nex:LiteralMeta"/>
      </edge>
      <edge about="#edge9080" id="edge9080" length="0.039517735" source="node9040" target="node9060">
        <meta content=" fg=255 153 255 dr=1;" datatype="xsd:string" id="meta9081" property="format" xsi:type="nex:LiteralMeta"/>
      </edge>
      <edge about="#edge9088" id="edge9088" length="0.029062719" source="node9082" target="node9084">
        <meta content=" fg=255 153 255 dr=1;" datatype="xsd:string" id="meta9089" property="format" xsi:type="nex:LiteralMeta"/>
      </edge>
      <edge about="#edge9090" id="edge9090" length="0.012944616" source="node9082" target="node9086">
        <meta content=" fg=255 153 255 dr=1;" datatype="xsd:string" id="meta9091" property="format" xsi:type="nex:LiteralMeta"/>
      </edge>
      <edge about="#edge9092" id="edge9092" length="0.015108554" source="node9038" target="node9040">
        <meta content=" fg=255 153 255 dr=1;" datatype="xsd:string" id="meta9093" property="format" xsi:type="nex:LiteralMeta"/>
      </edge>
      <edge about="#edge9094" id="edge9094" length="0.107015624" source="node9038" target="node9082">
        <meta content=" fg=255 153 255 dr=1;" datatype="xsd:string" id="meta9095" property="format" xsi:type="nex:LiteralMeta"/>
      </edge>
      <edge about="#edge9102" id="edge9102" length="0.015238732" source="node9096" target="node9098">
        <meta content=" fg=255 153 255 dr=1;" datatype="xsd:string" id="meta9103" property="format" xsi:type="nex:LiteralMeta"/>
      </edge>
      <edge about="#edge9104" id="edge9104" length="0.017005314" source="node9096" target="node9100">
        <meta content=" fg=255 153 255 dr=1;" datatype="xsd:string" id="meta9105" property="format" xsi:type="nex:LiteralMeta"/>
      </edge>
      <edge about="#edge9106" id="edge9106" length="0.02259867" source="node9036" target="node9038">
        <meta content=" fg=255 153 255 dr=1;" datatype="xsd:string" id="meta9107" property="format" xsi:type="nex:LiteralMeta"/>
      </edge>
      <edge about="#edge9108" id="edge9108" length="0.091702546" source="node9036" target="node9096">
        <meta content=" fg=255 153 255 dr=1;" datatype="xsd:string" id="meta9109" property="format" xsi:type="nex:LiteralMeta"/>
      </edge>
      <edge about="#edge9118" id="edge9118" length="0.0" source="node9110" target="node9112">
        <meta content=" fg=255 153 255 dr=1;" datatype="xsd:string" id="meta9119" property="format" xsi:type="nex:LiteralMeta"/>
      </edge>
      <edge about="#edge9120" id="edge9120" length="0.0" source="node9110" target="node9114">
        <meta content=" fg=255 153 255 dr=1;" datatype="xsd:string" id="meta9121" property="format" xsi:type="nex:LiteralMeta"/>
      </edge>
      <edge about="#edge9122" id="edge9122" length="0.0" source="node9110" target="node9116">
        <meta content=" fg=255 153 255 dr=1;" datatype="xsd:string" id="meta9123" property="format" xsi:type="nex:LiteralMeta"/>
      </edge>
      <edge about="#edge9124" id="edge9124" length="0.022345271" source="node9034" target="node9036">
        <meta content=" fg=255 153 255 dr=1;" datatype="xsd:string" id="meta9125" property="format" xsi:type="nex:LiteralMeta"/>
      </edge>
      <edge about="#edge9126" id="edge9126" length="0.05823263" source="node9034" target="node9110">
        <meta content=" fg=255 153 255 dr=1;" datatype="xsd:string" id="meta9127" property="format" xsi:type="nex:LiteralMeta"/>
      </edge>
      <edge about="#edge9142" id="edge9142" length="6.0E-9" source="node9136" target="node9138">
        <meta content=" fg=255 153 255 dr=1;" datatype="xsd:string" id="meta9143" property="format" xsi:type="nex:LiteralMeta"/>
      </edge>
      <edge about="#edge9144" id="edge9144" length="0.003248083" source="node9136" target="node9140">
        <meta content=" fg=255 153 255 dr=1;" datatype="xsd:string" id="meta9145" property="format" xsi:type="nex:LiteralMeta"/>
      </edge>
      <edge about="#edge9148" id="edge9148" length="0.003642619" source="node9134" target="node9136">
        <meta content=" fg=255 153 255 dr=1;" datatype="xsd:string" id="meta9149" property="format" xsi:type="nex:LiteralMeta"/>
      </edge>
      <edge about="#edge9150" id="edge9150" length="0.019775922" source="node9134" target="node9146">
        <meta content=" fg=255 153 255 dr=1;" datatype="xsd:string" id="meta9151" property="format" xsi:type="nex:LiteralMeta"/>
      </edge>
      <edge about="#edge9154" id="edge9154" length="0.021292219" source="node9132" target="node9134">
        <meta content=" fg=255 153 255 dr=1;" datatype="xsd:string" id="meta9155" property="format" xsi:type="nex:LiteralMeta"/>
      </edge>
      <edge about="#edge9156" id="edge9156" length="0.026040416" source="node9132" target="node9152">
        <meta content=" fg=255 153 255 dr=1;" datatype="xsd:string" id="meta9157" property="format" xsi:type="nex:LiteralMeta"/>
      </edge>
      <edge about="#edge9168" id="edge9168" length="0.0" source="node9162" target="node9164">
        <meta content=" fg=255 153 255 dr=1;" datatype="xsd:string" id="meta9169" property="format" xsi:type="nex:LiteralMeta"/>
      </edge>
      <edge about="#edge9170" id="edge9170" length="0.0" source="node9162" target="node9166">
        <meta content=" fg=255 153 255 dr=1;" datatype="xsd:string" id="meta9171" property="format" xsi:type="nex:LiteralMeta"/>
      </edge>
      <edge about="#edge9174" id="edge9174" length="0.067422251" source="node9160" target="node9162">
        <meta content=" fg=255 153 255 dr=1;" datatype="xsd:string" id="meta9175" property="format" xsi:type="nex:LiteralMeta"/>
      </edge>
      <edge about="#edge9176" id="edge9176" length="0.02761572" source="node9160" target="node9172">
        <meta content=" fg=255 153 255 dr=1;" datatype="xsd:string" id="meta9177" property="format" xsi:type="nex:LiteralMeta"/>
      </edge>
      <edge about="#edge9184" id="edge9184" length="0.012872961" source="node9178" target="node9180">
        <meta content=" fg=255 153 255 dr=1;" datatype="xsd:string" id="meta9185" property="format" xsi:type="nex:LiteralMeta"/>
      </edge>
      <edge about="#edge9186" id="edge9186" length="0.009652935" source="node9178" target="node9182">
        <meta content=" fg=255 153 255 dr=1;" datatype="xsd:string" id="meta9187" property="format" xsi:type="nex:LiteralMeta"/>
      </edge>
      <edge about="#edge9188" id="edge9188" length="0.010624032" source="node9158" target="node9160">
        <meta content=" fg=255 153 255 dr=1;" datatype="xsd:string" id="meta9189" property="format" xsi:type="nex:LiteralMeta"/>
      </edge>
      <edge about="#edge9190" id="edge9190" length="0.039901103" source="node9158" target="node9178">
        <meta content=" fg=255 153 255 dr=1;" datatype="xsd:string" id="meta9191" property="format" xsi:type="nex:LiteralMeta"/>
      </edge>
      <edge about="#edge9192" id="edge9192" length="0.036494227" source="node9130" target="node9132">
        <meta content=" fg=255 153 255 dr=1;" datatype="xsd:string" id="meta9193" property="format" xsi:type="nex:LiteralMeta"/>
      </edge>
      <edge about="#edge9194" id="edge9194" length="0.013505176" source="node9130" target="node9158">
        <meta content=" fg=255 153 255 dr=1;" datatype="xsd:string" id="meta9195" property="format" xsi:type="nex:LiteralMeta"/>
      </edge>
      <edge about="#edge9202" id="edge9202" length="0.052884724" source="node9196" target="node9198">
        <meta content=" fg=255 153 255 dr=1;" datatype="xsd:string" id="meta9203" property="format" xsi:type="nex:LiteralMeta"/>
      </edge>
      <edge about="#edge9204" id="edge9204" length="0.04848595" source="node9196" target="node9200">
        <meta content=" fg=255 153 255 dr=1;" datatype="xsd:string" id="meta9205" property="format" xsi:type="nex:LiteralMeta"/>
      </edge>
      <edge about="#edge9206" id="edge9206" length="0.028842148" source="node9128" target="node9130">
        <meta content=" fg=255 153 255 dr=1;" datatype="xsd:string" id="meta9207" property="format" xsi:type="nex:LiteralMeta"/>
      </edge>
      <edge about="#edge9208" id="edge9208" length="0.011707457" source="node9128" target="node9196">
        <meta content=" fg=255 153 255 dr=1;" datatype="xsd:string" id="meta9209" property="format" xsi:type="nex:LiteralMeta"/>
      </edge>
      <edge about="#edge9210" id="edge9210" length="0.010373868" source="node9032" target="node9034">
        <meta content=" fg=255 153 255 dr=1;" datatype="xsd:string" id="meta9211" property="format" xsi:type="nex:LiteralMeta"/>
      </edge>
      <edge about="#edge9212" id="edge9212" length="0.024826487" source="node9032" target="node9128">
        <meta content=" fg=255 153 255 dr=1;" datatype="xsd:string" id="meta9213" property="format" xsi:type="nex:LiteralMeta"/>
      </edge>
      <edge about="#edge9216" id="edge9216" length="0.012289558" source="node9030" target="node9032">
        <meta content=" fg=255 153 255 dr=1;" datatype="xsd:string" id="meta9217" property="format" xsi:type="nex:LiteralMeta"/>
      </edge>
      <edge about="#edge9218" id="edge9218" length="0.104321781" source="node9030" target="node9214">
        <meta content=" fg=255 153 255 dr=1;" datatype="xsd:string" id="meta9219" property="format" xsi:type="nex:LiteralMeta"/>
      </edge>
      <edge about="#edge9222" id="edge9222" length="0.056814375" source="node9028" target="node9030">
        <meta content=" fg=255 153 255 dr=1;" datatype="xsd:string" id="meta9223" property="format" xsi:type="nex:LiteralMeta"/>
      </edge>
      <edge about="#edge9224" id="edge9224" length="0.205523379" source="node9028" target="node9220">
        <meta content=" fg=255 153 255 dr=1;" datatype="xsd:string" id="meta9225" property="format" xsi:type="nex:LiteralMeta"/>
      </edge>
      <edge about="#edge9228" id="edge9228" length="0.169508069" source="node9026" target="node9028">
        <meta content=" fg=255 153 255 dr=1;" datatype="xsd:string" id="meta9229" property="format" xsi:type="nex:LiteralMeta"/>
      </edge>
      <edge about="#edge9230" id="edge9230" length="0.201828811" source="node9026" target="node9226">
        <meta content=" fg=255 153 255 dr=1;" datatype="xsd:string" id="meta9231" property="format" xsi:type="nex:LiteralMeta"/>
      </edge>
      <edge about="#edge9244" id="edge9244" length="0.003246368" source="node9238" target="node9240">
        <meta content=" fg=255 153 255 dr=1;" datatype="xsd:string" id="meta9245" property="format" xsi:type="nex:LiteralMeta"/>
      </edge>
      <edge about="#edge9246" id="edge9246" length="6.0E-9" source="node9238" target="node9242">
        <meta content=" fg=255 153 255 dr=1;" datatype="xsd:string" id="meta9247" property="format" xsi:type="nex:LiteralMeta"/>
      </edge>
      <edge about="#edge9250" id="edge9250" length="0.003268028" source="node9236" target="node9238">
        <meta content=" fg=255 153 255 dr=1;" datatype="xsd:string" id="meta9251" property="format" xsi:type="nex:LiteralMeta"/>
      </edge>
      <edge about="#edge9252" id="edge9252" length="0.003238918" source="node9236" target="node9248">
        <meta content=" fg=255 153 255 dr=1;" datatype="xsd:string" id="meta9253" property="format" xsi:type="nex:LiteralMeta"/>
      </edge>
      <edge about="#edge9260" id="edge9260" length="5.0E-9" source="node9254" target="node9256">
        <meta content=" fg=255 153 255 dr=1;" datatype="xsd:string" id="meta9261" property="format" xsi:type="nex:LiteralMeta"/>
      </edge>
      <edge about="#edge9262" id="edge9262" length="0.006510238" source="node9254" target="node9258">
        <meta content=" fg=255 153 255 dr=1;" datatype="xsd:string" id="meta9263" property="format" xsi:type="nex:LiteralMeta"/>
      </edge>
      <edge about="#edge9264" id="edge9264" length="0.004593085" source="node9234" target="node9236">
        <meta content=" fg=255 153 255 dr=1;" datatype="xsd:string" id="meta9265" property="format" xsi:type="nex:LiteralMeta"/>
      </edge>
      <edge about="#edge9266" id="edge9266" length="0.011785012" source="node9234" target="node9254">
        <meta content=" fg=255 153 255 dr=1;" datatype="xsd:string" id="meta9267" property="format" xsi:type="nex:LiteralMeta"/>
      </edge>
      <edge about="#edge9270" id="edge9270" length="0.132601545" source="node9232" target="node9234">
        <meta content=" fg=255 153 255 dr=1;" datatype="xsd:string" id="meta9271" property="format" xsi:type="nex:LiteralMeta"/>
      </edge>
      <edge about="#edge9272" id="edge9272" length="0.11050311" source="node9232" target="node9268">
        <meta content=" fg=255 153 255 dr=1;" datatype="xsd:string" id="meta9273" property="format" xsi:type="nex:LiteralMeta"/>
      </edge>
      <edge about="#edge9274" id="edge9274" length="0.328855233" source="node9024" target="node9026">
        <meta content=" fg=255 153 255 dr=1;" datatype="xsd:string" id="meta9275" property="format" xsi:type="nex:LiteralMeta"/>
      </edge>
      <edge about="#edge9276" id="edge9276" length="0.164656162" source="node9024" target="node9232">
        <meta content=" fg=255 153 255 dr=1;" datatype="xsd:string" id="meta9277" property="format" xsi:type="nex:LiteralMeta"/>
      </edge>
      <edge about="#edge9294" id="edge9294" length="0.003320227" source="node9288" target="node9290">
        <meta content=" fg=255 153 255 dr=1;" datatype="xsd:string" id="meta9295" property="format" xsi:type="nex:LiteralMeta"/>
      </edge>
      <edge about="#edge9296" id="edge9296" length="0.003606345" source="node9288" target="node9292">
        <meta content=" fg=255 153 255 dr=1;" datatype="xsd:string" id="meta9297" property="format" xsi:type="nex:LiteralMeta"/>
      </edge>
      <edge about="#edge9300" id="edge9300" length="3.8E-8" source="node9286" target="node9288">
        <meta content=" fg=255 153 255 dr=1;" datatype="xsd:string" id="meta9301" property="format" xsi:type="nex:LiteralMeta"/>
      </edge>
      <edge about="#edge9302" id="edge9302" length="0.006912546" source="node9286" target="node9298">
        <meta content=" fg=255 153 255 dr=1;" datatype="xsd:string" id="meta9303" property="format" xsi:type="nex:LiteralMeta"/>
      </edge>
      <edge about="#edge9310" id="edge9310" length="0.007150685" source="node9304" target="node9306">
        <meta content=" fg=255 153 255 dr=1;" datatype="xsd:string" id="meta9311" property="format" xsi:type="nex:LiteralMeta"/>
      </edge>
      <edge about="#edge9312" id="edge9312" length="0.006926202" source="node9304" target="node9308">
        <meta content=" fg=255 153 255 dr=1;" datatype="xsd:string" id="meta9313" property="format" xsi:type="nex:LiteralMeta"/>
      </edge>
      <edge about="#edge9314" id="edge9314" length="0.01351959" source="node9284" target="node9286">
        <meta content=" fg=255 153 255 dr=1;" datatype="xsd:string" id="meta9315" property="format" xsi:type="nex:LiteralMeta"/>
      </edge>
      <edge about="#edge9316" id="edge9316" length="0.014244551" source="node9284" target="node9304">
        <meta content=" fg=255 153 255 dr=1;" datatype="xsd:string" id="meta9317" property="format" xsi:type="nex:LiteralMeta"/>
      </edge>
      <edge about="#edge9324" id="edge9324" length="5.0E-9" source="node9318" target="node9320">
        <meta content=" fg=255 153 255 dr=1;" datatype="xsd:string" id="meta9325" property="format" xsi:type="nex:LiteralMeta"/>
      </edge>
      <edge about="#edge9326" id="edge9326" length="0.021865704" source="node9318" target="node9322">
        <meta content=" fg=255 153 255 dr=1;" datatype="xsd:string" id="meta9327" property="format" xsi:type="nex:LiteralMeta"/>
      </edge>
      <edge about="#edge9328" id="edge9328" length="0.16355003" source="node9282" target="node9284">
        <meta content=" fg=255 153 255 dr=1;" datatype="xsd:string" id="meta9329" property="format" xsi:type="nex:LiteralMeta"/>
      </edge>
      <edge about="#edge9330" id="edge9330" length="0.098297371" source="node9282" target="node9318">
        <meta content=" fg=255 153 255 dr=1;" datatype="xsd:string" id="meta9331" property="format" xsi:type="nex:LiteralMeta"/>
      </edge>
      <edge about="#edge9334" id="edge9334" length="0.062662476" source="node9280" target="node9282">
        <meta content=" fg=255 153 255 dr=1;" datatype="xsd:string" id="meta9335" property="format" xsi:type="nex:LiteralMeta"/>
      </edge>
      <edge about="#edge9336" id="edge9336" length="0.153726777" source="node9280" target="node9332">
        <meta content=" fg=255 153 255 dr=1;" datatype="xsd:string" id="meta9337" property="format" xsi:type="nex:LiteralMeta"/>
      </edge>
      <edge about="#edge9348" id="edge9348" length="6.0E-9" source="node9342" target="node9344">
        <meta content=" fg=255 153 255 dr=1;" datatype="xsd:string" id="meta9349" property="format" xsi:type="nex:LiteralMeta"/>
      </edge>
      <edge about="#edge9350" id="edge9350" length="0.003235088" source="node9342" target="node9346">
        <meta content=" fg=255 153 255 dr=1;" datatype="xsd:string" id="meta9351" property="format" xsi:type="nex:LiteralMeta"/>
      </edge>
      <edge about="#edge9354" id="edge9354" length="0.003236075" source="node9340" target="node9342">
        <meta content=" fg=255 153 255 dr=1;" datatype="xsd:string" id="meta9355" property="format" xsi:type="nex:LiteralMeta"/>
      </edge>
      <edge about="#edge9356" id="edge9356" length="6.0E-9" source="node9340" target="node9352">
        <meta content=" fg=255 153 255 dr=1;" datatype="xsd:string" id="meta9357" property="format" xsi:type="nex:LiteralMeta"/>
      </edge>
      <edge about="#edge9364" id="edge9364" length="0.00323912" source="node9358" target="node9360">
        <meta content=" fg=255 153 255 dr=1;" datatype="xsd:string" id="meta9365" property="format" xsi:type="nex:LiteralMeta"/>
      </edge>
      <edge about="#edge9366" id="edge9366" length="0.00330881" source="node9358" target="node9362">
        <meta content=" fg=255 153 255 dr=1;" datatype="xsd:string" id="meta9367" property="format" xsi:type="nex:LiteralMeta"/>
      </edge>
      <edge about="#edge9368" id="edge9368" length="0.039270534" source="node9338" target="node9340">
        <meta content=" fg=255 153 255 dr=1;" datatype="xsd:string" id="meta9369" property="format" xsi:type="nex:LiteralMeta"/>
      </edge>
      <edge about="#edge9370" id="edge9370" length="0.018237415" source="node9338" target="node9358">
        <meta content=" fg=255 153 255 dr=1;" datatype="xsd:string" id="meta9371" property="format" xsi:type="nex:LiteralMeta"/>
      </edge>
      <edge about="#edge9372" id="edge9372" length="0.040452921" source="node9278" target="node9280">
        <meta content=" fg=255 153 255 dr=1;" datatype="xsd:string" id="meta9373" property="format" xsi:type="nex:LiteralMeta"/>
      </edge>
      <edge about="#edge9374" id="edge9374" length="0.206912152" source="node9278" target="node9338">
        <meta content=" fg=255 153 255 dr=1;" datatype="xsd:string" id="meta9375" property="format" xsi:type="nex:LiteralMeta"/>
      </edge>
      <edge about="#edge9376" id="edge9376" length="0.050167472" source="node9022" target="node9024">
        <meta content=" fg=255 153 255 dr=1;" datatype="xsd:string" id="meta9377" property="format" xsi:type="nex:LiteralMeta"/>
      </edge>
      <edge about="#edge9378" id="edge9378" length="0.151551877" source="node9022" target="node9278">
        <meta content=" fg=255 153 255 dr=1;" datatype="xsd:string" id="meta9379" property="format" xsi:type="nex:LiteralMeta"/>
      </edge>
      <edge about="#edge9404" id="edge9404" length="0.003263134" source="node9398" target="node9400">
        <meta content=" fg=255 153 255 dr=1;" datatype="xsd:string" id="meta9405" property="format" xsi:type="nex:LiteralMeta"/>
      </edge>
      <edge about="#edge9406" id="edge9406" length="6.0E-9" source="node9398" target="node9402">
        <meta content=" fg=255 153 255 dr=1;" datatype="xsd:string" id="meta9407" property="format" xsi:type="nex:LiteralMeta"/>
      </edge>
      <edge about="#edge9410" id="edge9410" length="0.006549643" source="node9396" target="node9398">
        <meta content=" fg=255 153 255 dr=1;" datatype="xsd:string" id="meta9411" property="format" xsi:type="nex:LiteralMeta"/>
      </edge>
      <edge about="#edge9412" id="edge9412" length="5.0E-9" source="node9396" target="node9408">
        <meta content=" fg=255 153 255 dr=1;" datatype="xsd:string" id="meta9413" property="format" xsi:type="nex:LiteralMeta"/>
      </edge>
      <edge about="#edge9420" id="edge9420" length="0.009935508" source="node9414" target="node9416">
        <meta content=" fg=255 153 255 dr=1;" datatype="xsd:string" id="meta9421" property="format" xsi:type="nex:LiteralMeta"/>
      </edge>
      <edge about="#edge9422" id="edge9422" length="0.003278078" source="node9414" target="node9418">
        <meta content=" fg=255 153 255 dr=1;" datatype="xsd:string" id="meta9423" property="format" xsi:type="nex:LiteralMeta"/>
      </edge>
      <edge about="#edge9424" id="edge9424" length="0.009900116" source="node9394" target="node9396">
        <meta content=" fg=255 153 255 dr=1;" datatype="xsd:string" id="meta9425" property="format" xsi:type="nex:LiteralMeta"/>
      </edge>
      <edge about="#edge9426" id="edge9426" length="0.009915325" source="node9394" target="node9414">
        <meta content=" fg=255 153 255 dr=1;" datatype="xsd:string" id="meta9427" property="format" xsi:type="nex:LiteralMeta"/>
      </edge>
      <edge about="#edge9430" id="edge9430" length="0.009691951" source="node9392" target="node9394">
        <meta content=" fg=255 153 255 dr=1;" datatype="xsd:string" id="meta9431" property="format" xsi:type="nex:LiteralMeta"/>
      </edge>
      <edge about="#edge9432" id="edge9432" length="0.006880585" source="node9392" target="node9428">
        <meta content=" fg=255 153 255 dr=1;" datatype="xsd:string" id="meta9433" property="format" xsi:type="nex:LiteralMeta"/>
      </edge>
      <edge about="#edge9436" id="edge9436" length="0.009527618" source="node9390" target="node9392">
        <meta content=" fg=255 153 255 dr=1;" datatype="xsd:string" id="meta9437" property="format" xsi:type="nex:LiteralMeta"/>
      </edge>
      <edge about="#edge9438" id="edge9438" length="0.020430955" source="node9390" target="node9434">
        <meta content=" fg=255 153 255 dr=1;" datatype="xsd:string" id="meta9439" property="format" xsi:type="nex:LiteralMeta"/>
      </edge>
      <edge about="#edge9446" id="edge9446" length="0.067973537" source="node9440" target="node9442">
        <meta content=" fg=255 153 255 dr=1;" datatype="xsd:string" id="meta9447" property="format" xsi:type="nex:LiteralMeta"/>
      </edge>
      <edge about="#edge9448" id="edge9448" length="0.031360773" source="node9440" target="node9444">
        <meta content=" fg=255 153 255 dr=1;" datatype="xsd:string" id="meta9449" property="format" xsi:type="nex:LiteralMeta"/>
      </edge>
      <edge about="#edge9450" id="edge9450" length="0.02690107" source="node9388" target="node9390">
        <meta content=" fg=255 153 255 dr=1;" datatype="xsd:string" id="meta9451" property="format" xsi:type="nex:LiteralMeta"/>
      </edge>
      <edge about="#edge9452" id="edge9452" length="0.017285287" source="node9388" target="node9440">
        <meta content=" fg=255 153 255 dr=1;" datatype="xsd:string" id="meta9453" property="format" xsi:type="nex:LiteralMeta"/>
      </edge>
      <edge about="#edge9462" id="edge9462" length="0.00300932" source="node9456" target="node9458">
        <meta content=" fg=255 153 255 dr=1;" datatype="xsd:string" id="meta9463" property="format" xsi:type="nex:LiteralMeta"/>
      </edge>
      <edge about="#edge9464" id="edge9464" length="0.003544226" source="node9456" target="node9460">
        <meta content=" fg=255 153 255 dr=1;" datatype="xsd:string" id="meta9465" property="format" xsi:type="nex:LiteralMeta"/>
      </edge>
      <edge about="#edge9472" id="edge9472" length="0.028917078" source="node9466" target="node9468">
        <meta content=" fg=255 153 255 dr=1;" datatype="xsd:string" id="meta9473" property="format" xsi:type="nex:LiteralMeta"/>
      </edge>
      <edge about="#edge9474" id="edge9474" length="0.01448083" source="node9466" target="node9470">
        <meta content=" fg=255 153 255 dr=1;" datatype="xsd:string" id="meta9475" property="format" xsi:type="nex:LiteralMeta"/>
      </edge>
      <edge about="#edge9476" id="edge9476" length="0.170838826" source="node9454" target="node9456">
        <meta content=" fg=255 153 255 dr=1;" datatype="xsd:string" id="meta9477" property="format" xsi:type="nex:LiteralMeta"/>
      </edge>
      <edge about="#edge9478" id="edge9478" length="0.19565046" source="node9454" target="node9466">
        <meta content=" fg=255 153 255 dr=1;" datatype="xsd:string" id="meta9479" property="format" xsi:type="nex:LiteralMeta"/>
      </edge>
      <edge about="#edge9480" id="edge9480" length="0.209179873" source="node9386" target="node9388">
        <meta content=" fg=255 153 255 dr=1;" datatype="xsd:string" id="meta9481" property="format" xsi:type="nex:LiteralMeta"/>
      </edge>
      <edge about="#edge9482" id="edge9482" length="0.073339679" source="node9386" target="node9454">
        <meta content=" fg=255 153 255 dr=1;" datatype="xsd:string" id="meta9483" property="format" xsi:type="nex:LiteralMeta"/>
      </edge>
      <edge about="#edge9490" id="edge9490" length="0.079511232" source="node9484" target="node9486">
        <meta content=" fg=255 153 255 dr=1;" datatype="xsd:string" id="meta9491" property="format" xsi:type="nex:LiteralMeta"/>
      </edge>
      <edge about="#edge9492" id="edge9492" length="0.066681592" source="node9484" target="node9488">
        <meta content=" fg=255 153 255 dr=1;" datatype="xsd:string" id="meta9493" property="format" xsi:type="nex:LiteralMeta"/>
      </edge>
      <edge about="#edge9494" id="edge9494" length="0.035653903" source="node9384" target="node9386">
        <meta content=" fg=255 153 255 dr=1;" datatype="xsd:string" id="meta9495" property="format" xsi:type="nex:LiteralMeta"/>
      </edge>
      <edge about="#edge9496" id="edge9496" length="0.215543624" source="node9384" target="node9484">
        <meta content=" fg=255 153 255 dr=1;" datatype="xsd:string" id="meta9497" property="format" xsi:type="nex:LiteralMeta"/>
      </edge>
      <edge about="#edge9510" id="edge9510" length="0.006511608" source="node9504" target="node9506">
        <meta content=" fg=255 153 255 dr=1;" datatype="xsd:string" id="meta9511" property="format" xsi:type="nex:LiteralMeta"/>
      </edge>
      <edge about="#edge9512" id="edge9512" length="0.006533363" source="node9504" target="node9508">
        <meta content=" fg=255 153 255 dr=1;" datatype="xsd:string" id="meta9513" property="format" xsi:type="nex:LiteralMeta"/>
      </edge>
      <edge about="#edge9516" id="edge9516" length="0.00434523" source="node9502" target="node9504">
        <meta content=" fg=255 153 255 dr=1;" datatype="xsd:string" id="meta9517" property="format" xsi:type="nex:LiteralMeta"/>
      </edge>
      <edge about="#edge9518" id="edge9518" length="0.011987797" source="node9502" target="node9514">
        <meta content=" fg=255 153 255 dr=1;" datatype="xsd:string" id="meta9519" property="format" xsi:type="nex:LiteralMeta"/>
      </edge>
      <edge about="#edge9522" id="edge9522" length="0.006535313" source="node9500" target="node9502">
        <meta content=" fg=255 153 255 dr=1;" datatype="xsd:string" id="meta9523" property="format" xsi:type="nex:LiteralMeta"/>
      </edge>
      <edge about="#edge9524" id="edge9524" length="0.005428626" source="node9500" target="node9520">
        <meta content=" fg=255 153 255 dr=1;" datatype="xsd:string" id="meta9525" property="format" xsi:type="nex:LiteralMeta"/>
      </edge>
      <edge about="#edge9528" id="edge9528" length="0.007652466" source="node9498" target="node9500">
        <meta content=" fg=255 153 255 dr=1;" datatype="xsd:string" id="meta9529" property="format" xsi:type="nex:LiteralMeta"/>
      </edge>
      <edge about="#edge9530" id="edge9530" length="6.0E-9" source="node9498" target="node9526">
        <meta content=" fg=255 153 255 dr=1;" datatype="xsd:string" id="meta9531" property="format" xsi:type="nex:LiteralMeta"/>
      </edge>
      <edge about="#edge9532" id="edge9532" length="0.018468049" source="node9382" target="node9384">
        <meta content=" fg=255 153 255 dr=1;" datatype="xsd:string" id="meta9533" property="format" xsi:type="nex:LiteralMeta"/>
      </edge>
      <edge about="#edge9534" id="edge9534" length="0.229278383" source="node9382" target="node9498">
        <meta content=" fg=255 153 255 dr=1;" datatype="xsd:string" id="meta9535" property="format" xsi:type="nex:LiteralMeta"/>
      </edge>
      <edge about="#edge9552" id="edge9552" length="6.0E-9" source="node9546" target="node9548">
        <meta content=" fg=255 153 255 dr=1;" datatype="xsd:string" id="meta9553" property="format" xsi:type="nex:LiteralMeta"/>
      </edge>
      <edge about="#edge9554" id="edge9554" length="0.003314886" source="node9546" target="node9550">
        <meta content=" fg=255 153 255 dr=1;" datatype="xsd:string" id="meta9555" property="format" xsi:type="nex:LiteralMeta"/>
      </edge>
      <edge about="#edge9558" id="edge9558" length="0.010014883" source="node9544" target="node9546">
        <meta content=" fg=255 153 255 dr=1;" datatype="xsd:string" id="meta9559" property="format" xsi:type="nex:LiteralMeta"/>
      </edge>
      <edge about="#edge9560" id="edge9560" length="0.013364372" source="node9544" target="node9556">
        <meta content=" fg=255 153 255 dr=1;" datatype="xsd:string" id="meta9561" property="format" xsi:type="nex:LiteralMeta"/>
      </edge>
      <edge about="#edge9568" id="edge9568" length="0.003314579" source="node9562" target="node9564">
        <meta content=" fg=255 153 255 dr=1;" datatype="xsd:string" id="meta9569" property="format" xsi:type="nex:LiteralMeta"/>
      </edge>
      <edge about="#edge9570" id="edge9570" length="0.010017022" source="node9562" target="node9566">
        <meta content=" fg=255 153 255 dr=1;" datatype="xsd:string" id="meta9571" property="format" xsi:type="nex:LiteralMeta"/>
      </edge>
      <edge about="#edge9572" id="edge9572" length="0.002427273" source="node9542" target="node9544">
        <meta content=" fg=255 153 255 dr=1;" datatype="xsd:string" id="meta9573" property="format" xsi:type="nex:LiteralMeta"/>
      </edge>
      <edge about="#edge9574" id="edge9574" length="0.010953494" source="node9542" target="node9562">
        <meta content=" fg=255 153 255 dr=1;" datatype="xsd:string" id="meta9575" property="format" xsi:type="nex:LiteralMeta"/>
      </edge>
      <edge about="#edge9578" id="edge9578" length="0.21225754" source="node9540" target="node9542">
        <meta content=" fg=255 153 255 dr=1;" datatype="xsd:string" id="meta9579" property="format" xsi:type="nex:LiteralMeta"/>
      </edge>
      <edge about="#edge9580" id="edge9580" length="0.113460369" source="node9540" target="node9576">
        <meta content=" fg=255 153 255 dr=1;" datatype="xsd:string" id="meta9581" property="format" xsi:type="nex:LiteralMeta"/>
      </edge>
      <edge about="#edge9592" id="edge9592" length="0.003291164" source="node9586" target="node9588">
        <meta content=" fg=255 153 255 dr=1;" datatype="xsd:string" id="meta9593" property="format" xsi:type="nex:LiteralMeta"/>
      </edge>
      <edge about="#edge9594" id="edge9594" length="0.016608738" source="node9586" target="node9590">
        <meta content=" fg=255 153 255 dr=1;" datatype="xsd:string" id="meta9595" property="format" xsi:type="nex:LiteralMeta"/>
      </edge>
      <edge about="#edge9598" id="edge9598" length="5.0E-9" source="node9584" target="node9586">
        <meta content=" fg=255 153 255 dr=1;" datatype="xsd:string" id="meta9599" property="format" xsi:type="nex:LiteralMeta"/>
      </edge>
      <edge about="#edge9600" id="edge9600" length="0.009902623" source="node9584" target="node9596">
        <meta content=" fg=255 153 255 dr=1;" datatype="xsd:string" id="meta9601" property="format" xsi:type="nex:LiteralMeta"/>
      </edge>
      <edge about="#edge9610" id="edge9610" length="0.010107158" source="node9604" target="node9606">
        <meta content=" fg=255 153 255 dr=1;" datatype="xsd:string" id="meta9611" property="format" xsi:type="nex:LiteralMeta"/>
      </edge>
      <edge about="#edge9612" id="edge9612" length="6.0E-9" source="node9604" target="node9608">
        <meta content=" fg=255 153 255 dr=1;" datatype="xsd:string" id="meta9613" property="format" xsi:type="nex:LiteralMeta"/>
      </edge>
      <edge about="#edge9620" id="edge9620" length="0.010004637" source="node9614" target="node9616">
        <meta content=" fg=255 153 255 dr=1;" datatype="xsd:string" id="meta9621" property="format" xsi:type="nex:LiteralMeta"/>
      </edge>
      <edge about="#edge9622" id="edge9622" length="6.0E-9" source="node9614" target="node9618">
        <meta content=" fg=255 153 255 dr=1;" datatype="xsd:string" id="meta9623" property="format" xsi:type="nex:LiteralMeta"/>
      </edge>
      <edge about="#edge9624" id="edge9624" length="0.018062023" source="node9602" target="node9604">
        <meta content=" fg=255 153 255 dr=1;" datatype="xsd:string" id="meta9625" property="format" xsi:type="nex:LiteralMeta"/>
      </edge>
      <edge about="#edge9626" id="edge9626" length="0.005569454" source="node9602" target="node9614">
        <meta content=" fg=255 153 255 dr=1;" datatype="xsd:string" id="meta9627" property="format" xsi:type="nex:LiteralMeta"/>
      </edge>
      <edge about="#edge9628" id="edge9628" length="0.247093355" source="node9582" target="node9584">
        <meta content=" fg=255 153 255 dr=1;" datatype="xsd:string" id="meta9629" property="format" xsi:type="nex:LiteralMeta"/>
      </edge>
      <edge about="#edge9630" id="edge9630" length="0.228094596" source="node9582" target="node9602">
        <meta content=" fg=255 153 255 dr=1;" datatype="xsd:string" id="meta9631" property="format" xsi:type="nex:LiteralMeta"/>
      </edge>
      <edge about="#edge9632" id="edge9632" length="0.093620453" source="node9538" target="node9540">
        <meta content=" fg=255 153 255 dr=1;" datatype="xsd:string" id="meta9633" property="format" xsi:type="nex:LiteralMeta"/>
      </edge>
      <edge about="#edge9634" id="edge9634" length="0.094316536" source="node9538" target="node9582">
        <meta content=" fg=255 153 255 dr=1;" datatype="xsd:string" id="meta9635" property="format" xsi:type="nex:LiteralMeta"/>
      </edge>
      <edge about="#edge9638" id="edge9638" length="0.085133857" source="node9536" target="node9538">
        <meta content=" fg=255 153 255 dr=1;" datatype="xsd:string" id="meta9639" property="format" xsi:type="nex:LiteralMeta"/>
      </edge>
      <edge about="#edge9640" id="edge9640" length="0.281070664" source="node9536" target="node9636">
        <meta content=" fg=255 153 255 dr=1;" datatype="xsd:string" id="meta9641" property="format" xsi:type="nex:LiteralMeta"/>
      </edge>
      <edge about="#edge9642" id="edge9642" length="0.140328001" source="node9380" target="node9382">
        <meta content=" fg=255 153 255 dr=1;" datatype="xsd:string" id="meta9643" property="format" xsi:type="nex:LiteralMeta"/>
      </edge>
      <edge about="#edge9644" id="edge9644" length="0.116770353" source="node9380" target="node9536">
        <meta content=" fg=255 153 255 dr=1;" datatype="xsd:string" id="meta9645" property="format" xsi:type="nex:LiteralMeta"/>
      </edge>
      <edge about="#edge9646" id="edge9646" length="0.087275738" source="node9020" target="node9022">
        <meta content=" fg=255 153 255 dr=1;" datatype="xsd:string" id="meta9647" property="format" xsi:type="nex:LiteralMeta"/>
      </edge>
      <edge about="#edge9648" id="edge9648" length="0.076750493" source="node9020" target="node9380">
        <meta content=" fg=255 153 255 dr=1;" datatype="xsd:string" id="meta9649" property="format" xsi:type="nex:LiteralMeta"/>
      </edge>
      <edge about="#edge9672" id="edge9672" length="0.0" source="node9664" target="node9666">
        <meta content=" fg=255 153 255 dr=1;" datatype="xsd:string" id="meta9673" property="format" xsi:type="nex:LiteralMeta"/>
      </edge>
      <edge about="#edge9674" id="edge9674" length="0.0" source="node9664" target="node9668">
        <meta content=" fg=255 153 255 dr=1;" datatype="xsd:string" id="meta9675" property="format" xsi:type="nex:LiteralMeta"/>
      </edge>
      <edge about="#edge9676" id="edge9676" length="0.0" source="node9664" target="node9670">
        <meta content=" fg=255 153 255 dr=1;" datatype="xsd:string" id="meta9677" property="format" xsi:type="nex:LiteralMeta"/>
      </edge>
      <edge about="#edge9684" id="edge9684" length="0.0" source="node9678" target="node9680">
        <meta content=" fg=255 153 255 dr=1;" datatype="xsd:string" id="meta9685" property="format" xsi:type="nex:LiteralMeta"/>
      </edge>
      <edge about="#edge9686" id="edge9686" length="0.0" source="node9678" target="node9682">
        <meta content=" fg=255 153 255 dr=1;" datatype="xsd:string" id="meta9687" property="format" xsi:type="nex:LiteralMeta"/>
      </edge>
      <edge about="#edge9688" id="edge9688" length="6.0E-9" source="node9662" target="node9664">
        <meta content=" fg=255 153 255 dr=1;" datatype="xsd:string" id="meta9689" property="format" xsi:type="nex:LiteralMeta"/>
      </edge>
      <edge about="#edge9690" id="edge9690" length="0.033422988" source="node9662" target="node9678">
        <meta content=" fg=255 153 255 dr=1;" datatype="xsd:string" id="meta9691" property="format" xsi:type="nex:LiteralMeta"/>
      </edge>
      <edge about="#edge9698" id="edge9698" length="0.0" source="node9692" target="node9694">
        <meta content=" fg=255 153 255 dr=1;" datatype="xsd:string" id="meta9699" property="format" xsi:type="nex:LiteralMeta"/>
      </edge>
      <edge about="#edge9700" id="edge9700" length="0.0" source="node9692" target="node9696">
        <meta content=" fg=255 153 255 dr=1;" datatype="xsd:string" id="meta9701" property="format" xsi:type="nex:LiteralMeta"/>
      </edge>
      <edge about="#edge9702" id="edge9702" length="0.033482387" source="node9660" target="node9662">
        <meta content=" fg=255 153 255 dr=1;" datatype="xsd:string" id="meta9703" property="format" xsi:type="nex:LiteralMeta"/>
      </edge>
      <edge about="#edge9704" id="edge9704" length="5.0E-9" source="node9660" target="node9692">
        <meta content=" fg=255 153 255 dr=1;" datatype="xsd:string" id="meta9705" property="format" xsi:type="nex:LiteralMeta"/>
      </edge>
      <edge about="#edge9708" id="edge9708" length="0.020351128" source="node9658" target="node9660">
        <meta content=" fg=255 153 255 dr=1;" datatype="xsd:string" id="meta9709" property="format" xsi:type="nex:LiteralMeta"/>
      </edge>
      <edge about="#edge9710" id="edge9710" length="0.019805762" source="node9658" target="node9706">
        <meta content=" fg=255 153 255 dr=1;" datatype="xsd:string" id="meta9711" property="format" xsi:type="nex:LiteralMeta"/>
      </edge>
      <edge about="#edge9722" id="edge9722" length="0.0" source="node9716" target="node9718">
        <meta content=" fg=255 153 255 dr=1;" datatype="xsd:string" id="meta9723" property="format" xsi:type="nex:LiteralMeta"/>
      </edge>
      <edge about="#edge9724" id="edge9724" length="0.0" source="node9716" target="node9720">
        <meta content=" fg=255 153 255 dr=1;" datatype="xsd:string" id="meta9725" property="format" xsi:type="nex:LiteralMeta"/>
      </edge>
      <edge about="#edge9728" id="edge9728" length="0.006669494" source="node9714" target="node9716">
        <meta content=" fg=255 153 255 dr=1;" datatype="xsd:string" id="meta9729" property="format" xsi:type="nex:LiteralMeta"/>
      </edge>
      <edge about="#edge9730" id="edge9730" length="0.013408466" source="node9714" target="node9726">
        <meta content=" fg=255 153 255 dr=1;" datatype="xsd:string" id="meta9731" property="format" xsi:type="nex:LiteralMeta"/>
      </edge>
      <edge about="#edge9738" id="edge9738" length="0.0" source="node9732" target="node9734">
        <meta content=" fg=255 153 255 dr=1;" datatype="xsd:string" id="meta9739" property="format" xsi:type="nex:LiteralMeta"/>
      </edge>
      <edge about="#edge9740" id="edge9740" length="0.0" source="node9732" target="node9736">
        <meta content=" fg=255 153 255 dr=1;" datatype="xsd:string" id="meta9741" property="format" xsi:type="nex:LiteralMeta"/>
      </edge>
      <edge about="#edge9742" id="edge9742" length="0.0062201" source="node9712" target="node9714">
        <meta content=" fg=255 153 255 dr=1;" datatype="xsd:string" id="meta9743" property="format" xsi:type="nex:LiteralMeta"/>
      </edge>
      <edge about="#edge9744" id="edge9744" length="0.010509131" source="node9712" target="node9732">
        <meta content=" fg=255 153 255 dr=1;" datatype="xsd:string" id="meta9745" property="format" xsi:type="nex:LiteralMeta"/>
      </edge>
      <edge about="#edge9746" id="edge9746" length="0.019716492" source="node9656" target="node9658">
        <meta content=" fg=255 153 255 dr=1;" datatype="xsd:string" id="meta9747" property="format" xsi:type="nex:LiteralMeta"/>
      </edge>
      <edge about="#edge9748" id="edge9748" length="0.018015999" source="node9656" target="node9712">
        <meta content=" fg=255 153 255 dr=1;" datatype="xsd:string" id="meta9749" property="format" xsi:type="nex:LiteralMeta"/>
      </edge>
      <edge about="#edge9762" id="edge9762" length="6.0E-9" source="node9756" target="node9758">
        <meta content=" fg=255 153 255 dr=1;" datatype="xsd:string" id="meta9763" property="format" xsi:type="nex:LiteralMeta"/>
      </edge>
      <edge about="#edge9764" id="edge9764" length="6.0E-9" source="node9756" target="node9760">
        <meta content=" fg=255 153 255 dr=1;" datatype="xsd:string" id="meta9765" property="format" xsi:type="nex:LiteralMeta"/>
      </edge>
      <edge about="#edge9768" id="edge9768" length="0.003344893" source="node9754" target="node9756">
        <meta content=" fg=255 153 255 dr=1;" datatype="xsd:string" id="meta9769" property="format" xsi:type="nex:LiteralMeta"/>
      </edge>
      <edge about="#edge9770" id="edge9770" length="0.003339178" source="node9754" target="node9766">
        <meta content=" fg=255 153 255 dr=1;" datatype="xsd:string" id="meta9771" property="format" xsi:type="nex:LiteralMeta"/>
      </edge>
      <edge about="#edge9774" id="edge9774" length="0.003164992" source="node9752" target="node9754">
        <meta content=" fg=255 153 255 dr=1;" datatype="xsd:string" id="meta9775" property="format" xsi:type="nex:LiteralMeta"/>
      </edge>
      <edge about="#edge9776" id="edge9776" length="0.014141095" source="node9752" target="node9772">
        <meta content=" fg=255 153 255 dr=1;" datatype="xsd:string" id="meta9777" property="format" xsi:type="nex:LiteralMeta"/>
      </edge>
      <edge about="#edge9780" id="edge9780" length="0.069294938" source="node9750" target="node9752">
        <meta content=" fg=255 153 255 dr=1;" datatype="xsd:string" id="meta9781" property="format" xsi:type="nex:LiteralMeta"/>
      </edge>
      <edge about="#edge9782" id="edge9782" length="0.117410573" source="node9750" target="node9778">
        <meta content=" fg=255 153 255 dr=1;" datatype="xsd:string" id="meta9783" property="format" xsi:type="nex:LiteralMeta"/>
      </edge>
      <edge about="#edge9784" id="edge9784" length="0.347400323" source="node9654" target="node9656">
        <meta content=" fg=255 153 255 dr=1;" datatype="xsd:string" id="meta9785" property="format" xsi:type="nex:LiteralMeta"/>
      </edge>
      <edge about="#edge9786" id="edge9786" length="0.138783085" source="node9654" target="node9750">
        <meta content=" fg=255 153 255 dr=1;" datatype="xsd:string" id="meta9787" property="format" xsi:type="nex:LiteralMeta"/>
      </edge>
      <edge about="#edge9798" id="edge9798" length="0.041352132" source="node9792" target="node9794">
        <meta content=" fg=255 153 255 dr=1;" datatype="xsd:string" id="meta9799" property="format" xsi:type="nex:LiteralMeta"/>
      </edge>
      <edge about="#edge9800" id="edge9800" length="0.023814638" source="node9792" target="node9796">
        <meta content=" fg=255 153 255 dr=1;" datatype="xsd:string" id="meta9801" property="format" xsi:type="nex:LiteralMeta"/>
      </edge>
      <edge about="#edge9804" id="edge9804" length="0.189290258" source="node9790" target="node9792">
        <meta content=" fg=255 153 255 dr=1;" datatype="xsd:string" id="meta9805" property="format" xsi:type="nex:LiteralMeta"/>
      </edge>
      <edge about="#edge9806" id="edge9806" length="0.288447807" source="node9790" target="node9802">
        <meta content=" fg=255 153 255 dr=1;" datatype="xsd:string" id="meta9807" property="format" xsi:type="nex:LiteralMeta"/>
      </edge>
      <edge about="#edge9810" id="edge9810" length="0.141417897" source="node9788" target="node9790">
        <meta content=" fg=255 153 255 dr=1;" datatype="xsd:string" id="meta9811" property="format" xsi:type="nex:LiteralMeta"/>
      </edge>
      <edge about="#edge9812" id="edge9812" length="0.320208036" source="node9788" target="node9808">
        <meta content=" fg=255 153 255 dr=1;" datatype="xsd:string" id="meta9813" property="format" xsi:type="nex:LiteralMeta"/>
      </edge>
      <edge about="#edge9814" id="edge9814" length="0.141799906" source="node9652" target="node9654">
        <meta content=" fg=255 153 255 dr=1;" datatype="xsd:string" id="meta9815" property="format" xsi:type="nex:LiteralMeta"/>
      </edge>
      <edge about="#edge9816" id="edge9816" length="0.151769572" source="node9652" target="node9788">
        <meta content=" fg=255 153 255 dr=1;" datatype="xsd:string" id="meta9817" property="format" xsi:type="nex:LiteralMeta"/>
      </edge>
      <edge about="#edge9828" id="edge9828" length="0.470179102" source="node9822" target="node9824">
        <meta content=" fg=255 153 255 dr=1;" datatype="xsd:string" id="meta9829" property="format" xsi:type="nex:LiteralMeta"/>
      </edge>
      <edge about="#edge9830" id="edge9830" length="0.132121218" source="node9822" target="node9826">
        <meta content=" fg=255 153 255 dr=1;" datatype="xsd:string" id="meta9831" property="format" xsi:type="nex:LiteralMeta"/>
      </edge>
      <edge about="#edge9834" id="edge9834" length="0.223412175" source="node9820" target="node9822">
        <meta content=" fg=255 153 255 dr=1;" datatype="xsd:string" id="meta9835" property="format" xsi:type="nex:LiteralMeta"/>
      </edge>
      <edge about="#edge9836" id="edge9836" length="0.525758703" source="node9820" target="node9832">
        <meta content=" fg=255 153 255 dr=1;" datatype="xsd:string" id="meta9837" property="format" xsi:type="nex:LiteralMeta"/>
      </edge>
      <edge about="#edge9844" id="edge9844" length="0.250235659" source="node9838" target="node9840">
        <meta content=" fg=255 153 255 dr=1;" datatype="xsd:string" id="meta9845" property="format" xsi:type="nex:LiteralMeta"/>
      </edge>
      <edge about="#edge9846" id="edge9846" length="0.157555264" source="node9838" target="node9842">
        <meta content=" fg=255 153 255 dr=1;" datatype="xsd:string" id="meta9847" property="format" xsi:type="nex:LiteralMeta"/>
      </edge>
      <edge about="#edge9848" id="edge9848" length="0.078862887" source="node9818" target="node9820">
        <meta content=" fg=255 153 255 dr=1;" datatype="xsd:string" id="meta9849" property="format" xsi:type="nex:LiteralMeta"/>
      </edge>
      <edge about="#edge9850" id="edge9850" length="0.390776796" source="node9818" target="node9838">
        <meta content=" fg=255 153 255 dr=1;" datatype="xsd:string" id="meta9851" property="format" xsi:type="nex:LiteralMeta"/>
      </edge>
      <edge about="#edge9852" id="edge9852" length="0.070807161" source="node9650" target="node9652">
        <meta content=" fg=255 153 255 dr=1;" datatype="xsd:string" id="meta9853" property="format" xsi:type="nex:LiteralMeta"/>
      </edge>
      <edge about="#edge9854" id="edge9854" length="0.016096555" source="node9650" target="node9818">
        <meta content=" fg=255 153 255 dr=1;" datatype="xsd:string" id="meta9855" property="format" xsi:type="nex:LiteralMeta"/>
      </edge>
      <edge about="#edge9856" id="edge9856" length="0.016824952" source="node9018" target="node9020">
        <meta content=" fg=255 153 255 dr=1;" datatype="xsd:string" id="meta9857" property="format" xsi:type="nex:LiteralMeta"/>
      </edge>
      <edge about="#edge9858" id="edge9858" length="0.05370373" source="node9018" target="node9650">
        <meta content=" fg=255 153 255 dr=1;" datatype="xsd:string" id="meta9859" property="format" xsi:type="nex:LiteralMeta"/>
      </edge>
      <edge about="#edge9860" id="edge9860" length="0.024431401" source="node8118" target="node8120">
        <meta content=" fg=255 153 255 dr=1;" datatype="xsd:string" id="meta9861" property="format" xsi:type="nex:LiteralMeta"/>
      </edge>
      <edge about="#edge9862" id="edge9862" length="0.028316812" source="node8118" target="node9018">
        <meta content=" fg=255 153 255 dr=1;" datatype="xsd:string" id="meta9863" property="format" xsi:type="nex:LiteralMeta"/>
      </edge>
      <edge about="#edge9884" id="edge9884" length="0.013271564" source="node9878" target="node9880">
        <meta content=" fg=255 153 255 dr=1;" datatype="xsd:string" id="meta9885" property="format" xsi:type="nex:LiteralMeta"/>
      </edge>
      <edge about="#edge9886" id="edge9886" length="0.03386764" source="node9878" target="node9882">
        <meta content=" fg=255 153 255 dr=1;" datatype="xsd:string" id="meta9887" property="format" xsi:type="nex:LiteralMeta"/>
      </edge>
      <edge about="#edge9890" id="edge9890" length="0.03137781" source="node9876" target="node9878">
        <meta content=" fg=255 153 255 dr=1;" datatype="xsd:string" id="meta9891" property="format" xsi:type="nex:LiteralMeta"/>
      </edge>
      <edge about="#edge9892" id="edge9892" length="0.060829361" source="node9876" target="node9888">
        <meta content=" fg=255 153 255 dr=1;" datatype="xsd:string" id="meta9893" property="format" xsi:type="nex:LiteralMeta"/>
      </edge>
      <edge about="#edge9896" id="edge9896" length="0.004542604" source="node9874" target="node9876">
        <meta content=" fg=255 153 255 dr=1;" datatype="xsd:string" id="meta9897" property="format" xsi:type="nex:LiteralMeta"/>
      </edge>
      <edge about="#edge9898" id="edge9898" length="0.01162051" source="node9874" target="node9894">
        <meta content=" fg=255 153 255 dr=1;" datatype="xsd:string" id="meta9899" property="format" xsi:type="nex:LiteralMeta"/>
      </edge>
      <edge about="#edge9902" id="edge9902" length="0.052344569" source="node9872" target="node9874">
        <meta content=" fg=255 153 255 dr=1;" datatype="xsd:string" id="meta9903" property="format" xsi:type="nex:LiteralMeta"/>
      </edge>
      <edge about="#edge9904" id="edge9904" length="0.149964096" source="node9872" target="node9900">
        <meta content=" fg=255 153 255 dr=1;" datatype="xsd:string" id="meta9905" property="format" xsi:type="nex:LiteralMeta"/>
      </edge>
      <edge about="#edge9912" id="edge9912" length="0.036838512" source="node9906" target="node9908">
        <meta content=" fg=255 153 255 dr=1;" datatype="xsd:string" id="meta9913" property="format" xsi:type="nex:LiteralMeta"/>
      </edge>
      <edge about="#edge9914" id="edge9914" length="0.007170639" source="node9906" target="node9910">
        <meta content=" fg=255 153 255 dr=1;" datatype="xsd:string" id="meta9915" property="format" xsi:type="nex:LiteralMeta"/>
      </edge>
      <edge about="#edge9916" id="edge9916" length="0.034560337" source="node9870" target="node9872">
        <meta content=" fg=255 153 255 dr=1;" datatype="xsd:string" id="meta9917" property="format" xsi:type="nex:LiteralMeta"/>
      </edge>
      <edge about="#edge9918" id="edge9918" length="0.027893626" source="node9870" target="node9906">
        <meta content=" fg=255 153 255 dr=1;" datatype="xsd:string" id="meta9919" property="format" xsi:type="nex:LiteralMeta"/>
      </edge>
      <edge about="#edge9922" id="edge9922" length="0.151166514" source="node9868" target="node9870">
        <meta content=" fg=255 153 255 dr=1;" datatype="xsd:string" id="meta9923" property="format" xsi:type="nex:LiteralMeta"/>
      </edge>
      <edge about="#edge9924" id="edge9924" length="0.202790254" source="node9868" target="node9920">
        <meta content=" fg=255 153 255 dr=1;" datatype="xsd:string" id="meta9925" property="format" xsi:type="nex:LiteralMeta"/>
      </edge>
      <edge about="#edge9936" id="edge9936" length="0.055866231" source="node9930" target="node9932">
        <meta content=" fg=255 153 255 dr=1;" datatype="xsd:string" id="meta9937" property="format" xsi:type="nex:LiteralMeta"/>
      </edge>
      <edge about="#edge9938" id="edge9938" length="0.041572849" source="node9930" target="node9934">
        <meta content=" fg=255 153 255 dr=1;" datatype="xsd:string" id="meta9939" property="format" xsi:type="nex:LiteralMeta"/>
      </edge>
      <edge about="#edge9942" id="edge9942" length="0.047917072" source="node9928" target="node9930">
        <meta content=" fg=255 153 255 dr=1;" datatype="xsd:string" id="meta9943" property="format" xsi:type="nex:LiteralMeta"/>
      </edge>
      <edge about="#edge9944" id="edge9944" length="0.046078044" source="node9928" target="node9940">
        <meta content=" fg=255 153 255 dr=1;" datatype="xsd:string" id="meta9945" property="format" xsi:type="nex:LiteralMeta"/>
      </edge>
      <edge about="#edge9948" id="edge9948" length="0.24582269" source="node9926" target="node9928">
        <meta content=" fg=255 153 255 dr=1;" datatype="xsd:string" id="meta9949" property="format" xsi:type="nex:LiteralMeta"/>
      </edge>
      <edge about="#edge9950" id="edge9950" length="0.213906878" source="node9926" target="node9946">
        <meta content=" fg=255 153 255 dr=1;" datatype="xsd:string" id="meta9951" property="format" xsi:type="nex:LiteralMeta"/>
      </edge>
      <edge about="#edge9952" id="edge9952" length="0.039786144" source="node9866" target="node9868">
        <meta content=" fg=255 153 255 dr=1;" datatype="xsd:string" id="meta9953" property="format" xsi:type="nex:LiteralMeta"/>
      </edge>
      <edge about="#edge9954" id="edge9954" length="0.084654073" source="node9866" target="node9926">
        <meta content=" fg=255 153 255 dr=1;" datatype="xsd:string" id="meta9955" property="format" xsi:type="nex:LiteralMeta"/>
      </edge>
      <edge about="#edge9958" id="edge9958" length="0.136042526" source="node9864" target="node9866">
        <meta content=" fg=255 153 255 dr=1;" datatype="xsd:string" id="meta9959" property="format" xsi:type="nex:LiteralMeta"/>
      </edge>
      <edge about="#edge9960" id="edge9960" length="0.451310764" source="node9864" target="node9956">
        <meta content=" fg=255 153 255 dr=1;" datatype="xsd:string" id="meta9961" property="format" xsi:type="nex:LiteralMeta"/>
      </edge>
      <edge about="#edge9962" id="edge9962" length="0.04571947" source="node8116" target="node8118">
        <meta content=" fg=255 153 255 dr=1;" datatype="xsd:string" id="meta9963" property="format" xsi:type="nex:LiteralMeta"/>
      </edge>
      <edge about="#edge9964" id="edge9964" length="0.148067006" source="node8116" target="node9864">
        <meta content=" fg=255 153 255 dr=1;" datatype="xsd:string" id="meta9965" property="format" xsi:type="nex:LiteralMeta"/>
      </edge>
      <edge about="#edge9976" id="edge9976" length="0.013353221" source="node9970" target="node9972">
        <meta content=" fg=255 153 255 dr=1;" datatype="xsd:string" id="meta9977" property="format" xsi:type="nex:LiteralMeta"/>
      </edge>
      <edge about="#edge9978" id="edge9978" length="0.009966668" source="node9970" target="node9974">
        <meta content=" fg=255 153 255 dr=1;" datatype="xsd:string" id="meta9979" property="format" xsi:type="nex:LiteralMeta"/>
      </edge>
      <edge about="#edge9982" id="edge9982" length="6.0E-9" source="node9968" target="node9970">
        <meta content=" fg=255 153 255 dr=1;" datatype="xsd:string" id="meta9983" property="format" xsi:type="nex:LiteralMeta"/>
      </edge>
      <edge about="#edge9984" id="edge9984" length="0.006649906" source="node9968" target="node9980">
        <meta content=" fg=255 153 255 dr=1;" datatype="xsd:string" id="meta9985" property="format" xsi:type="nex:LiteralMeta"/>
      </edge>
      <edge about="#edge9988" id="edge9988" length="0.172012185" source="node9966" target="node9968">
        <meta content=" fg=255 153 255 dr=1;" datatype="xsd:string" id="meta9989" property="format" xsi:type="nex:LiteralMeta"/>
      </edge>
      <edge about="#edge9990" id="edge9990" length="0.161009534" source="node9966" target="node9986">
        <meta content=" fg=255 153 255 dr=1;" datatype="xsd:string" id="meta9991" property="format" xsi:type="nex:LiteralMeta"/>
      </edge>
      <edge about="#edge9992" id="edge9992" length="0.030364543" source="node8114" target="node8116">
        <meta content=" fg=255 153 255 dr=1;" datatype="xsd:string" id="meta9993" property="format" xsi:type="nex:LiteralMeta"/>
      </edge>
      <edge about="#edge9994" id="edge9994" length="0.260334857" source="node8114" target="node9966">
        <meta content=" fg=255 153 255 dr=1;" datatype="xsd:string" id="meta9995" property="format" xsi:type="nex:LiteralMeta"/>
      </edge>
      <edge about="#edge10010" id="edge10010" length="0.0" source="node10004" target="node10006">
        <meta content=" fg=255 153 255 dr=1;" datatype="xsd:string" id="meta10011" property="format" xsi:type="nex:LiteralMeta"/>
      </edge>
      <edge about="#edge10012" id="edge10012" length="0.0" source="node10004" target="node10008">
        <meta content=" fg=255 153 255 dr=1;" datatype="xsd:string" id="meta10013" property="format" xsi:type="nex:LiteralMeta"/>
      </edge>
      <edge about="#edge10016" id="edge10016" length="5.0E-9" source="node10002" target="node10004">
        <meta content=" fg=255 153 255 dr=1;" datatype="xsd:string" id="meta10017" property="format" xsi:type="nex:LiteralMeta"/>
      </edge>
      <edge about="#edge10018" id="edge10018" length="6.0E-9" source="node10002" target="node10014">
        <meta content=" fg=255 153 255 dr=1;" datatype="xsd:string" id="meta10019" property="format" xsi:type="nex:LiteralMeta"/>
      </edge>
      <edge about="#edge10026" id="edge10026" length="6.0E-9" source="node10020" target="node10022">
        <meta content=" fg=255 153 255 dr=1;" datatype="xsd:string" id="meta10027" property="format" xsi:type="nex:LiteralMeta"/>
      </edge>
      <edge about="#edge10028" id="edge10028" length="6.0E-9" source="node10020" target="node10024">
        <meta content=" fg=255 153 255 dr=1;" datatype="xsd:string" id="meta10029" property="format" xsi:type="nex:LiteralMeta"/>
      </edge>
      <edge about="#edge10030" id="edge10030" length="0.008085274" source="node10000" target="node10002">
        <meta content=" fg=255 153 255 dr=1;" datatype="xsd:string" id="meta10031" property="format" xsi:type="nex:LiteralMeta"/>
      </edge>
      <edge about="#edge10032" id="edge10032" length="0.032324357" source="node10000" target="node10020">
        <meta content=" fg=255 153 255 dr=1;" datatype="xsd:string" id="meta10033" property="format" xsi:type="nex:LiteralMeta"/>
      </edge>
      <edge about="#edge10044" id="edge10044" length="0.016783672" source="node10038" target="node10040">
        <meta content=" fg=255 153 255 dr=1;" datatype="xsd:string" id="meta10045" property="format" xsi:type="nex:LiteralMeta"/>
      </edge>
      <edge about="#edge10046" id="edge10046" length="0.009966888" source="node10038" target="node10042">
        <meta content=" fg=255 153 255 dr=1;" datatype="xsd:string" id="meta10047" property="format" xsi:type="nex:LiteralMeta"/>
      </edge>
      <edge about="#edge10050" id="edge10050" length="0.006821302" source="node10036" target="node10038">
        <meta content=" fg=255 153 255 dr=1;" datatype="xsd:string" id="meta10051" property="format" xsi:type="nex:LiteralMeta"/>
      </edge>
      <edge about="#edge10052" id="edge10052" length="0.003173729" source="node10036" target="node10048">
        <meta content=" fg=255 153 255 dr=1;" datatype="xsd:string" id="meta10053" property="format" xsi:type="nex:LiteralMeta"/>
      </edge>
      <edge about="#edge10056" id="edge10056" length="0.122943907" source="node10034" target="node10036">
        <meta content=" fg=255 153 255 dr=1;" datatype="xsd:string" id="meta10057" property="format" xsi:type="nex:LiteralMeta"/>
      </edge>
      <edge about="#edge10058" id="edge10058" length="0.177960615" source="node10034" target="node10054">
        <meta content=" fg=255 153 255 dr=1;" datatype="xsd:string" id="meta10059" property="format" xsi:type="nex:LiteralMeta"/>
      </edge>
      <edge about="#edge10060" id="edge10060" length="0.382334719" source="node9998" target="node10000">
        <meta content=" fg=255 153 255 dr=1;" datatype="xsd:string" id="meta10061" property="format" xsi:type="nex:LiteralMeta"/>
      </edge>
      <edge about="#edge10062" id="edge10062" length="0.172123117" source="node9998" target="node10034">
        <meta content=" fg=255 153 255 dr=1;" datatype="xsd:string" id="meta10063" property="format" xsi:type="nex:LiteralMeta"/>
      </edge>
      <edge about="#edge10066" id="edge10066" length="0.054093643" source="node9996" target="node9998">
        <meta content=" fg=255 153 255 dr=1;" datatype="xsd:string" id="meta10067" property="format" xsi:type="nex:LiteralMeta"/>
      </edge>
      <edge about="#edge10068" id="edge10068" length="0.38848528" source="node9996" target="node10064">
        <meta content=" fg=255 153 255 dr=1;" datatype="xsd:string" id="meta10069" property="format" xsi:type="nex:LiteralMeta"/>
      </edge>
      <edge about="#edge10070" id="edge10070" length="0.035149669" source="node8112" target="node8114">
        <meta content=" fg=255 153 255 dr=1;" datatype="xsd:string" id="meta10071" property="format" xsi:type="nex:LiteralMeta"/>
      </edge>
      <edge about="#edge10072" id="edge10072" length="0.269782898" source="node8112" target="node9996">
        <meta content=" fg=255 153 255 dr=1;" datatype="xsd:string" id="meta10073" property="format" xsi:type="nex:LiteralMeta"/>
      </edge>
      <edge about="#edge10108" id="edge10108" length="0.023732721" source="node10102" target="node10104">
        <meta content=" fg=255 153 255 dr=1;" datatype="xsd:string" id="meta10109" property="format" xsi:type="nex:LiteralMeta"/>
      </edge>
      <edge about="#edge10110" id="edge10110" length="0.022329931" source="node10102" target="node10106">
        <meta content=" fg=255 153 255 dr=1;" datatype="xsd:string" id="meta10111" property="format" xsi:type="nex:LiteralMeta"/>
      </edge>
      <edge about="#edge10118" id="edge10118" length="0.037307942" source="node10112" target="node10114">
        <meta content=" fg=255 153 255 dr=1;" datatype="xsd:string" id="meta10119" property="format" xsi:type="nex:LiteralMeta"/>
      </edge>
      <edge about="#edge10120" id="edge10120" length="0.049444583" source="node10112" target="node10116">
        <meta content=" fg=255 153 255 dr=1;" datatype="xsd:string" id="meta10121" property="format" xsi:type="nex:LiteralMeta"/>
      </edge>
      <edge about="#edge10122" id="edge10122" length="0.032355034" source="node10100" target="node10102">
        <meta content=" fg=255 153 255 dr=1;" datatype="xsd:string" id="meta10123" property="format" xsi:type="nex:LiteralMeta"/>
      </edge>
      <edge about="#edge10124" id="edge10124" length="0.012775379" source="node10100" target="node10112">
        <meta content=" fg=255 153 255 dr=1;" datatype="xsd:string" id="meta10125" property="format" xsi:type="nex:LiteralMeta"/>
      </edge>
      <edge about="#edge10128" id="edge10128" length="0.047669513" source="node10098" target="node10100">
        <meta content=" fg=255 153 255 dr=1;" datatype="xsd:string" id="meta10129" property="format" xsi:type="nex:LiteralMeta"/>
      </edge>
      <edge about="#edge10130" id="edge10130" length="0.074274147" source="node10098" target="node10126">
        <meta content=" fg=255 153 255 dr=1;" datatype="xsd:string" id="meta10131" property="format" xsi:type="nex:LiteralMeta"/>
      </edge>
      <edge about="#edge10134" id="edge10134" length="0.014013184" source="node10096" target="node10098">
        <meta content=" fg=255 153 255 dr=1;" datatype="xsd:string" id="meta10135" property="format" xsi:type="nex:LiteralMeta"/>
      </edge>
      <edge about="#edge10136" id="edge10136" length="0.051946134" source="node10096" target="node10132">
        <meta content=" fg=255 153 255 dr=1;" datatype="xsd:string" id="meta10137" property="format" xsi:type="nex:LiteralMeta"/>
      </edge>
      <edge about="#edge10144" id="edge10144" length="0.101832802" source="node10138" target="node10140">
        <meta content=" fg=255 153 255 dr=1;" datatype="xsd:string" id="meta10145" property="format" xsi:type="nex:LiteralMeta"/>
      </edge>
      <edge about="#edge10146" id="edge10146" length="0.073613666" source="node10138" target="node10142">
        <meta content=" fg=255 153 255 dr=1;" datatype="xsd:string" id="meta10147" property="format" xsi:type="nex:LiteralMeta"/>
      </edge>
      <edge about="#edge10148" id="edge10148" length="0.069394775" source="node10094" target="node10096">
        <meta content=" fg=255 153 255 dr=1;" datatype="xsd:string" id="meta10149" property="format" xsi:type="nex:LiteralMeta"/>
      </edge>
      <edge about="#edge10150" id="edge10150" length="0.01543529" source="node10094" target="node10138">
        <meta content=" fg=255 153 255 dr=1;" datatype="xsd:string" id="meta10151" property="format" xsi:type="nex:LiteralMeta"/>
      </edge>
      <edge about="#edge10154" id="edge10154" length="0.015833841" source="node10092" target="node10094">
        <meta content=" fg=255 153 255 dr=1;" datatype="xsd:string" id="meta10155" property="format" xsi:type="nex:LiteralMeta"/>
      </edge>
      <edge about="#edge10156" id="edge10156" length="0.093537967" source="node10092" target="node10152">
        <meta content=" fg=255 153 255 dr=1;" datatype="xsd:string" id="meta10157" property="format" xsi:type="nex:LiteralMeta"/>
      </edge>
      <edge about="#edge10160" id="edge10160" length="0.023608083" source="node10090" target="node10092">
        <meta content=" fg=255 153 255 dr=1;" datatype="xsd:string" id="meta10161" property="format" xsi:type="nex:LiteralMeta"/>
      </edge>
      <edge about="#edge10162" id="edge10162" length="0.115810014" source="node10090" target="node10158">
        <meta content=" fg=255 153 255 dr=1;" datatype="xsd:string" id="meta10163" property="format" xsi:type="nex:LiteralMeta"/>
      </edge>
      <edge about="#edge10182" id="edge10182" length="0.0" source="node10176" target="node10178">
        <meta content=" fg=255 153 255 dr=1;" datatype="xsd:string" id="meta10183" property="format" xsi:type="nex:LiteralMeta"/>
      </edge>
      <edge about="#edge10184" id="edge10184" length="0.0" source="node10176" target="node10180">
        <meta content=" fg=255 153 255 dr=1;" datatype="xsd:string" id="meta10185" property="format" xsi:type="nex:LiteralMeta"/>
      </edge>
      <edge about="#edge10188" id="edge10188" length="0.01768751" source="node10174" target="node10176">
        <meta content=" fg=255 153 255 dr=1;" datatype="xsd:string" id="meta10189" property="format" xsi:type="nex:LiteralMeta"/>
      </edge>
      <edge about="#edge10190" id="edge10190" length="0.033065943" source="node10174" target="node10186">
        <meta content=" fg=255 153 255 dr=1;" datatype="xsd:string" id="meta10191" property="format" xsi:type="nex:LiteralMeta"/>
      </edge>
      <edge about="#edge10194" id="edge10194" length="0.032190581" source="node10172" target="node10174">
        <meta content=" fg=255 153 255 dr=1;" datatype="xsd:string" id="meta10195" property="format" xsi:type="nex:LiteralMeta"/>
      </edge>
      <edge about="#edge10196" id="edge10196" length="0.046498911" source="node10172" target="node10192">
        <meta content=" fg=255 153 255 dr=1;" datatype="xsd:string" id="meta10197" property="format" xsi:type="nex:LiteralMeta"/>
      </edge>
      <edge about="#edge10200" id="edge10200" length="0.010847291" source="node10170" target="node10172">
        <meta content=" fg=255 153 255 dr=1;" datatype="xsd:string" id="meta10201" property="format" xsi:type="nex:LiteralMeta"/>
      </edge>
      <edge about="#edge10202" id="edge10202" length="0.034594188" source="node10170" target="node10198">
        <meta content=" fg=255 153 255 dr=1;" datatype="xsd:string" id="meta10203" property="format" xsi:type="nex:LiteralMeta"/>
      </edge>
      <edge about="#edge10206" id="edge10206" length="0.023449782" source="node10168" target="node10170">
        <meta content=" fg=255 153 255 dr=1;" datatype="xsd:string" id="meta10207" property="format" xsi:type="nex:LiteralMeta"/>
      </edge>
      <edge about="#edge10208" id="edge10208" length="0.053580734" source="node10168" target="node10204">
        <meta content=" fg=255 153 255 dr=1;" datatype="xsd:string" id="meta10209" property="format" xsi:type="nex:LiteralMeta"/>
      </edge>
      <edge about="#edge10212" id="edge10212" length="0.082691618" source="node10166" target="node10168">
        <meta content=" fg=255 153 255 dr=1;" datatype="xsd:string" id="meta10213" property="format" xsi:type="nex:LiteralMeta"/>
      </edge>
      <edge about="#edge10214" id="edge10214" length="0.113182035" source="node10166" target="node10210">
        <meta content=" fg=255 153 255 dr=1;" datatype="xsd:string" id="meta10215" property="format" xsi:type="nex:LiteralMeta"/>
      </edge>
      <edge about="#edge10218" id="edge10218" length="0.015075061" source="node10164" target="node10166">
        <meta content=" fg=255 153 255 dr=1;" datatype="xsd:string" id="meta10219" property="format" xsi:type="nex:LiteralMeta"/>
      </edge>
      <edge about="#edge10220" id="edge10220" length="0.10246998" source="node10164" target="node10216">
        <meta content=" fg=255 153 255 dr=1;" datatype="xsd:string" id="meta10221" property="format" xsi:type="nex:LiteralMeta"/>
      </edge>
      <edge about="#edge10222" id="edge10222" length="0.016767711" source="node10088" target="node10090">
        <meta content=" fg=255 153 255 dr=1;" datatype="xsd:string" id="meta10223" property="format" xsi:type="nex:LiteralMeta"/>
      </edge>
      <edge about="#edge10224" id="edge10224" length="0.027486578" source="node10088" target="node10164">
        <meta content=" fg=255 153 255 dr=1;" datatype="xsd:string" id="meta10225" property="format" xsi:type="nex:LiteralMeta"/>
      </edge>
      <edge about="#edge10242" id="edge10242" length="6.0E-9" source="node10236" target="node10238">
        <meta content=" fg=255 153 255 dr=1;" datatype="xsd:string" id="meta10243" property="format" xsi:type="nex:LiteralMeta"/>
      </edge>
      <edge about="#edge10244" id="edge10244" length="0.006762938" source="node10236" target="node10240">
        <meta content=" fg=255 153 255 dr=1;" datatype="xsd:string" id="meta10245" property="format" xsi:type="nex:LiteralMeta"/>
      </edge>
      <edge about="#edge10248" id="edge10248" length="0.207693156" source="node10234" target="node10236">
        <meta content=" fg=255 153 255 dr=1;" datatype="xsd:string" id="meta10249" property="format" xsi:type="nex:LiteralMeta"/>
      </edge>
      <edge about="#edge10250" id="edge10250" length="0.168860145" source="node10234" target="node10246">
        <meta content=" fg=255 153 255 dr=1;" datatype="xsd:string" id="meta10251" property="format" xsi:type="nex:LiteralMeta"/>
      </edge>
      <edge about="#edge10258" id="edge10258" length="0.058482973" source="node10252" target="node10254">
        <meta content=" fg=255 153 255 dr=1;" datatype="xsd:string" id="meta10259" property="format" xsi:type="nex:LiteralMeta"/>
      </edge>
      <edge about="#edge10260" id="edge10260" length="0.06164342" source="node10252" target="node10256">
        <meta content=" fg=255 153 255 dr=1;" datatype="xsd:string" id="meta10261" property="format" xsi:type="nex:LiteralMeta"/>
      </edge>
      <edge about="#edge10262" id="edge10262" length="0.032981698" source="node10232" target="node10234">
        <meta content=" fg=255 153 255 dr=1;" datatype="xsd:string" id="meta10263" property="format" xsi:type="nex:LiteralMeta"/>
      </edge>
      <edge about="#edge10264" id="edge10264" length="0.010214336" source="node10232" target="node10252">
        <meta content=" fg=255 153 255 dr=1;" datatype="xsd:string" id="meta10265" property="format" xsi:type="nex:LiteralMeta"/>
      </edge>
      <edge about="#edge10268" id="edge10268" length="0.011251921" source="node10230" target="node10232">
        <meta content=" fg=255 153 255 dr=1;" datatype="xsd:string" id="meta10269" property="format" xsi:type="nex:LiteralMeta"/>
      </edge>
      <edge about="#edge10270" id="edge10270" length="0.080220874" source="node10230" target="node10266">
        <meta content=" fg=255 153 255 dr=1;" datatype="xsd:string" id="meta10271" property="format" xsi:type="nex:LiteralMeta"/>
      </edge>
      <edge about="#edge10278" id="edge10278" length="0.091350615" source="node10272" target="node10274">
        <meta content=" fg=255 153 255 dr=1;" datatype="xsd:string" id="meta10279" property="format" xsi:type="nex:LiteralMeta"/>
      </edge>
      <edge about="#edge10280" id="edge10280" length="0.15280876" source="node10272" target="node10276">
        <meta content=" fg=255 153 255 dr=1;" datatype="xsd:string" id="meta10281" property="format" xsi:type="nex:LiteralMeta"/>
      </edge>
      <edge about="#edge10282" id="edge10282" length="0.038306888" source="node10228" target="node10230">
        <meta content=" fg=255 153 255 dr=1;" datatype="xsd:string" id="meta10283" property="format" xsi:type="nex:LiteralMeta"/>
      </edge>
      <edge about="#edge10284" id="edge10284" length="0.030240349" source="node10228" target="node10272">
        <meta content=" fg=255 153 255 dr=1;" datatype="xsd:string" id="meta10285" property="format" xsi:type="nex:LiteralMeta"/>
      </edge>
      <edge about="#edge10294" id="edge10294" length="0.003354844" source="node10288" target="node10290">
        <meta content=" fg=255 153 255 dr=1;" datatype="xsd:string" id="meta10295" property="format" xsi:type="nex:LiteralMeta"/>
      </edge>
      <edge about="#edge10296" id="edge10296" length="0.009882806" source="node10288" target="node10292">
        <meta content=" fg=255 153 255 dr=1;" datatype="xsd:string" id="meta10297" property="format" xsi:type="nex:LiteralMeta"/>
      </edge>
      <edge about="#edge10300" id="edge10300" length="0.061508121" source="node10286" target="node10288">
        <meta content=" fg=255 153 255 dr=1;" datatype="xsd:string" id="meta10301" property="format" xsi:type="nex:LiteralMeta"/>
      </edge>
      <edge about="#edge10302" id="edge10302" length="0.087262191" source="node10286" target="node10298">
        <meta content=" fg=255 153 255 dr=1;" datatype="xsd:string" id="meta10303" property="format" xsi:type="nex:LiteralMeta"/>
      </edge>
      <edge about="#edge10304" id="edge10304" length="0.013871224" source="node10226" target="node10228">
        <meta content=" fg=255 153 255 dr=1;" datatype="xsd:string" id="meta10305" property="format" xsi:type="nex:LiteralMeta"/>
      </edge>
      <edge about="#edge10306" id="edge10306" length="0.205432554" source="node10226" target="node10286">
        <meta content=" fg=255 153 255 dr=1;" datatype="xsd:string" id="meta10307" property="format" xsi:type="nex:LiteralMeta"/>
      </edge>
      <edge about="#edge10308" id="edge10308" length="0.025655404" source="node10086" target="node10088">
        <meta content=" fg=255 153 255 dr=1;" datatype="xsd:string" id="meta10309" property="format" xsi:type="nex:LiteralMeta"/>
      </edge>
      <edge about="#edge10310" id="edge10310" length="0.012993969" source="node10086" target="node10226">
        <meta content=" fg=255 153 255 dr=1;" datatype="xsd:string" id="meta10311" property="format" xsi:type="nex:LiteralMeta"/>
      </edge>
      <edge about="#edge10320" id="edge10320" length="0.071777283" source="node10314" target="node10316">
        <meta content=" fg=255 153 255 dr=1;" datatype="xsd:string" id="meta10321" property="format" xsi:type="nex:LiteralMeta"/>
      </edge>
      <edge about="#edge10322" id="edge10322" length="0.093009804" source="node10314" target="node10318">
        <meta content=" fg=255 153 255 dr=1;" datatype="xsd:string" id="meta10323" property="format" xsi:type="nex:LiteralMeta"/>
      </edge>
      <edge about="#edge10330" id="edge10330" length="0.084355982" source="node10324" target="node10326">
        <meta content=" fg=255 153 255 dr=1;" datatype="xsd:string" id="meta10331" property="format" xsi:type="nex:LiteralMeta"/>
      </edge>
      <edge about="#edge10332" id="edge10332" length="0.240440239" source="node10324" target="node10328">
        <meta content=" fg=255 153 255 dr=1;" datatype="xsd:string" id="meta10333" property="format" xsi:type="nex:LiteralMeta"/>
      </edge>
      <edge about="#edge10334" id="edge10334" length="0.036393877" source="node10312" target="node10314">
        <meta content=" fg=255 153 255 dr=1;" datatype="xsd:string" id="meta10335" property="format" xsi:type="nex:LiteralMeta"/>
      </edge>
      <edge about="#edge10336" id="edge10336" length="0.083281864" source="node10312" target="node10324">
        <meta content=" fg=255 153 255 dr=1;" datatype="xsd:string" id="meta10337" property="format" xsi:type="nex:LiteralMeta"/>
      </edge>
      <edge about="#edge10338" id="edge10338" length="0.046884386" source="node10084" target="node10086">
        <meta content=" fg=255 153 255 dr=1;" datatype="xsd:string" id="meta10339" property="format" xsi:type="nex:LiteralMeta"/>
      </edge>
      <edge about="#edge10340" id="edge10340" length="0.132068509" source="node10084" target="node10312">
        <meta content=" fg=255 153 255 dr=1;" datatype="xsd:string" id="meta10341" property="format" xsi:type="nex:LiteralMeta"/>
      </edge>
      <edge about="#edge10344" id="edge10344" length="0.020322682" source="node10082" target="node10084">
        <meta content=" fg=255 153 255 dr=1;" datatype="xsd:string" id="meta10345" property="format" xsi:type="nex:LiteralMeta"/>
      </edge>
      <edge about="#edge10346" id="edge10346" length="0.156880633" source="node10082" target="node10342">
        <meta content=" fg=255 153 255 dr=1;" datatype="xsd:string" id="meta10347" property="format" xsi:type="nex:LiteralMeta"/>
      </edge>
      <edge about="#edge10362" id="edge10362" length="6.0E-9" source="node10356" target="node10358">
        <meta content=" fg=255 153 255 dr=1;" datatype="xsd:string" id="meta10363" property="format" xsi:type="nex:LiteralMeta"/>
      </edge>
      <edge about="#edge10364" id="edge10364" length="0.006614402" source="node10356" target="node10360">
        <meta content=" fg=255 153 255 dr=1;" datatype="xsd:string" id="meta10365" property="format" xsi:type="nex:LiteralMeta"/>
      </edge>
      <edge about="#edge10368" id="edge10368" length="0.003331667" source="node10354" target="node10356">
        <meta content=" fg=255 153 255 dr=1;" datatype="xsd:string" id="meta10369" property="format" xsi:type="nex:LiteralMeta"/>
      </edge>
      <edge about="#edge10370" id="edge10370" length="0.019980204" source="node10354" target="node10366">
        <meta content=" fg=255 153 255 dr=1;" datatype="xsd:string" id="meta10371" property="format" xsi:type="nex:LiteralMeta"/>
      </edge>
      <edge about="#edge10378" id="edge10378" length="0.0" source="node10372" target="node10374">
        <meta content=" fg=255 153 255 dr=1;" datatype="xsd:string" id="meta10379" property="format" xsi:type="nex:LiteralMeta"/>
      </edge>
      <edge about="#edge10380" id="edge10380" length="0.0" source="node10372" target="node10376">
        <meta content=" fg=255 153 255 dr=1;" datatype="xsd:string" id="meta10381" property="format" xsi:type="nex:LiteralMeta"/>
      </edge>
      <edge about="#edge10382" id="edge10382" length="0.006920863" source="node10352" target="node10354">
        <meta content=" fg=255 153 255 dr=1;" datatype="xsd:string" id="meta10383" property="format" xsi:type="nex:LiteralMeta"/>
      </edge>
      <edge about="#edge10384" id="edge10384" length="0.013004196" source="node10352" target="node10372">
        <meta content=" fg=255 153 255 dr=1;" datatype="xsd:string" id="meta10385" property="format" xsi:type="nex:LiteralMeta"/>
      </edge>
      <edge about="#edge10394" id="edge10394" length="0.0" source="node10388" target="node10390">
        <meta content=" fg=255 153 255 dr=1;" datatype="xsd:string" id="meta10395" property="format" xsi:type="nex:LiteralMeta"/>
      </edge>
      <edge about="#edge10396" id="edge10396" length="0.0" source="node10388" target="node10392">
        <meta content=" fg=255 153 255 dr=1;" datatype="xsd:string" id="meta10397" property="format" xsi:type="nex:LiteralMeta"/>
      </edge>
      <edge about="#edge10404" id="edge10404" length="0.003425165" source="node10398" target="node10400">
        <meta content=" fg=255 153 255 dr=1;" datatype="xsd:string" id="meta10405" property="format" xsi:type="nex:LiteralMeta"/>
      </edge>
      <edge about="#edge10406" id="edge10406" length="0.006615521" source="node10398" target="node10402">
        <meta content=" fg=255 153 255 dr=1;" datatype="xsd:string" id="meta10407" property="format" xsi:type="nex:LiteralMeta"/>
      </edge>
      <edge about="#edge10408" id="edge10408" length="0.019489831" source="node10386" target="node10388">
        <meta content=" fg=255 153 255 dr=1;" datatype="xsd:string" id="meta10409" property="format" xsi:type="nex:LiteralMeta"/>
      </edge>
      <edge about="#edge10410" id="edge10410" length="0.014953867" source="node10386" target="node10398">
        <meta content=" fg=255 153 255 dr=1;" datatype="xsd:string" id="meta10411" property="format" xsi:type="nex:LiteralMeta"/>
      </edge>
      <edge about="#edge10412" id="edge10412" length="0.247770173" source="node10350" target="node10352">
        <meta content=" fg=255 153 255 dr=1;" datatype="xsd:string" id="meta10413" property="format" xsi:type="nex:LiteralMeta"/>
      </edge>
      <edge about="#edge10414" id="edge10414" length="0.268067705" source="node10350" target="node10386">
        <meta content=" fg=255 153 255 dr=1;" datatype="xsd:string" id="meta10415" property="format" xsi:type="nex:LiteralMeta"/>
      </edge>
      <edge about="#edge10426" id="edge10426" length="0.0" source="node10420" target="node10422">
        <meta content=" fg=255 153 255 dr=1;" datatype="xsd:string" id="meta10427" property="format" xsi:type="nex:LiteralMeta"/>
      </edge>
      <edge about="#edge10428" id="edge10428" length="0.0" source="node10420" target="node10424">
        <meta content=" fg=255 153 255 dr=1;" datatype="xsd:string" id="meta10429" property="format" xsi:type="nex:LiteralMeta"/>
      </edge>
      <edge about="#edge10432" id="edge10432" length="5.0E-9" source="node10418" target="node10420">
        <meta content=" fg=255 153 255 dr=1;" datatype="xsd:string" id="meta10433" property="format" xsi:type="nex:LiteralMeta"/>
      </edge>
      <edge about="#edge10434" id="edge10434" length="0.019967804" source="node10418" target="node10430">
        <meta content=" fg=255 153 255 dr=1;" datatype="xsd:string" id="meta10435" property="format" xsi:type="nex:LiteralMeta"/>
      </edge>
      <edge about="#edge10442" id="edge10442" length="6.0E-9" source="node10436" target="node10438">
        <meta content=" fg=255 153 255 dr=1;" datatype="xsd:string" id="meta10443" property="format" xsi:type="nex:LiteralMeta"/>
      </edge>
      <edge about="#edge10444" id="edge10444" length="0.003260211" source="node10436" target="node10440">
        <meta content=" fg=255 153 255 dr=1;" datatype="xsd:string" id="meta10445" property="format" xsi:type="nex:LiteralMeta"/>
      </edge>
      <edge about="#edge10446" id="edge10446" length="0.011700916" source="node10416" target="node10418">
        <meta content=" fg=255 153 255 dr=1;" datatype="xsd:string" id="meta10447" property="format" xsi:type="nex:LiteralMeta"/>
      </edge>
      <edge about="#edge10448" id="edge10448" length="0.004686756" source="node10416" target="node10436">
        <meta content=" fg=255 153 255 dr=1;" datatype="xsd:string" id="meta10449" property="format" xsi:type="nex:LiteralMeta"/>
      </edge>
      <edge about="#edge10450" id="edge10450" length="0.040520312" source="node10348" target="node10350">
        <meta content=" fg=255 153 255 dr=1;" datatype="xsd:string" id="meta10451" property="format" xsi:type="nex:LiteralMeta"/>
      </edge>
      <edge about="#edge10452" id="edge10452" length="0.308384265" source="node10348" target="node10416">
        <meta content=" fg=255 153 255 dr=1;" datatype="xsd:string" id="meta10453" property="format" xsi:type="nex:LiteralMeta"/>
      </edge>
      <edge about="#edge10454" id="edge10454" length="0.017798434" source="node10080" target="node10082">
        <meta content=" fg=255 153 255 dr=1;" datatype="xsd:string" id="meta10455" property="format" xsi:type="nex:LiteralMeta"/>
      </edge>
      <edge about="#edge10456" id="edge10456" length="0.08833685" source="node10080" target="node10348">
        <meta content=" fg=255 153 255 dr=1;" datatype="xsd:string" id="meta10457" property="format" xsi:type="nex:LiteralMeta"/>
      </edge>
      <edge about="#edge10460" id="edge10460" length="0.032619498" source="node10078" target="node10080">
        <meta content=" fg=255 153 255 dr=1;" datatype="xsd:string" id="meta10461" property="format" xsi:type="nex:LiteralMeta"/>
      </edge>
      <edge about="#edge10462" id="edge10462" length="0.316279152" source="node10078" target="node10458">
        <meta content=" fg=255 153 255 dr=1;" datatype="xsd:string" id="meta10463" property="format" xsi:type="nex:LiteralMeta"/>
      </edge>
      <edge about="#edge10472" id="edge10472" length="0.064438108" source="node10466" target="node10468">
        <meta content=" fg=255 153 255 dr=1;" datatype="xsd:string" id="meta10473" property="format" xsi:type="nex:LiteralMeta"/>
      </edge>
      <edge about="#edge10474" id="edge10474" length="0.010041552" source="node10466" target="node10470">
        <meta content=" fg=255 153 255 dr=1;" datatype="xsd:string" id="meta10475" property="format" xsi:type="nex:LiteralMeta"/>
      </edge>
      <edge about="#edge10478" id="edge10478" length="0.002518439" source="node10464" target="node10466">
        <meta content=" fg=255 153 255 dr=1;" datatype="xsd:string" id="meta10479" property="format" xsi:type="nex:LiteralMeta"/>
      </edge>
      <edge about="#edge10480" id="edge10480" length="0.004130367" source="node10464" target="node10476">
        <meta content=" fg=255 153 255 dr=1;" datatype="xsd:string" id="meta10481" property="format" xsi:type="nex:LiteralMeta"/>
      </edge>
      <edge about="#edge10482" id="edge10482" length="0.307837398" source="node10076" target="node10078">
        <meta content=" fg=255 153 255 dr=1;" datatype="xsd:string" id="meta10483" property="format" xsi:type="nex:LiteralMeta"/>
      </edge>
      <edge about="#edge10484" id="edge10484" length="0.347221861" source="node10076" target="node10464">
        <meta content=" fg=255 153 255 dr=1;" datatype="xsd:string" id="meta10485" property="format" xsi:type="nex:LiteralMeta"/>
      </edge>
      <edge about="#edge10498" id="edge10498" length="0.003243841" source="node10492" target="node10494">
        <meta content=" fg=255 153 255 dr=1;" datatype="xsd:string" id="meta10499" property="format" xsi:type="nex:LiteralMeta"/>
      </edge>
      <edge about="#edge10500" id="edge10500" length="6.0E-9" source="node10492" target="node10496">
        <meta content=" fg=255 153 255 dr=1;" datatype="xsd:string" id="meta10501" property="format" xsi:type="nex:LiteralMeta"/>
      </edge>
      <edge about="#edge10504" id="edge10504" length="5.0E-9" source="node10490" target="node10492">
        <meta content=" fg=255 153 255 dr=1;" datatype="xsd:string" id="meta10505" property="format" xsi:type="nex:LiteralMeta"/>
      </edge>
      <edge about="#edge10506" id="edge10506" length="0.003246006" source="node10490" target="node10502">
        <meta content=" fg=255 153 255 dr=1;" datatype="xsd:string" id="meta10507" property="format" xsi:type="nex:LiteralMeta"/>
      </edge>
      <edge about="#edge10510" id="edge10510" length="0.024447659" source="node10488" target="node10490">
        <meta content=" fg=255 153 255 dr=1;" datatype="xsd:string" id="meta10511" property="format" xsi:type="nex:LiteralMeta"/>
      </edge>
      <edge about="#edge10512" id="edge10512" length="0.029880921" source="node10488" target="node10508">
        <meta content=" fg=255 153 255 dr=1;" datatype="xsd:string" id="meta10513" property="format" xsi:type="nex:LiteralMeta"/>
      </edge>
      <edge about="#edge10520" id="edge10520" length="0.015139177" source="node10514" target="node10516">
        <meta content=" fg=255 153 255 dr=1;" datatype="xsd:string" id="meta10521" property="format" xsi:type="nex:LiteralMeta"/>
      </edge>
      <edge about="#edge10522" id="edge10522" length="0.007839319" source="node10514" target="node10518">
        <meta content=" fg=255 153 255 dr=1;" datatype="xsd:string" id="meta10523" property="format" xsi:type="nex:LiteralMeta"/>
      </edge>
      <edge about="#edge10524" id="edge10524" length="0.113675353" source="node10486" target="node10488">
        <meta content=" fg=255 153 255 dr=1;" datatype="xsd:string" id="meta10525" property="format" xsi:type="nex:LiteralMeta"/>
      </edge>
      <edge about="#edge10526" id="edge10526" length="0.109066062" source="node10486" target="node10514">
        <meta content=" fg=255 153 255 dr=1;" datatype="xsd:string" id="meta10527" property="format" xsi:type="nex:LiteralMeta"/>
      </edge>
      <edge about="#edge10528" id="edge10528" length="0.063155069" source="node10074" target="node10076">
        <meta content=" fg=255 153 255 dr=1;" datatype="xsd:string" id="meta10529" property="format" xsi:type="nex:LiteralMeta"/>
      </edge>
      <edge about="#edge10530" id="edge10530" length="0.200431534" source="node10074" target="node10486">
        <meta content=" fg=255 153 255 dr=1;" datatype="xsd:string" id="meta10531" property="format" xsi:type="nex:LiteralMeta"/>
      </edge>
      <edge about="#edge10532" id="edge10532" length="0.027584844" source="node8110" target="node8112">
        <meta content=" fg=255 153 255 dr=1;" datatype="xsd:string" id="meta10533" property="format" xsi:type="nex:LiteralMeta"/>
      </edge>
      <edge about="#edge10534" id="edge10534" length="0.078083661" source="node8110" target="node10074">
        <meta content=" fg=255 153 255 dr=1;" datatype="xsd:string" id="meta10535" property="format" xsi:type="nex:LiteralMeta"/>
      </edge>
      <edge about="#edge10568" id="edge10568" length="0.015306891" source="node10562" target="node10564">
        <meta content=" fg=255 153 255 dr=1;" datatype="xsd:string" id="meta10569" property="format" xsi:type="nex:LiteralMeta"/>
      </edge>
      <edge about="#edge10570" id="edge10570" length="0.005004366" source="node10562" target="node10566">
        <meta content=" fg=255 153 255 dr=1;" datatype="xsd:string" id="meta10571" property="format" xsi:type="nex:LiteralMeta"/>
      </edge>
      <edge about="#edge10574" id="edge10574" length="0.00335722" source="node10560" target="node10562">
        <meta content=" fg=255 153 255 dr=1;" datatype="xsd:string" id="meta10575" property="format" xsi:type="nex:LiteralMeta"/>
      </edge>
      <edge about="#edge10576" id="edge10576" length="0.017288341" source="node10560" target="node10572">
        <meta content=" fg=255 153 255 dr=1;" datatype="xsd:string" id="meta10577" property="format" xsi:type="nex:LiteralMeta"/>
      </edge>
      <edge about="#edge10586" id="edge10586" length="0.006751977" source="node10580" target="node10582">
        <meta content=" fg=255 153 255 dr=1;" datatype="xsd:string" id="meta10587" property="format" xsi:type="nex:LiteralMeta"/>
      </edge>
      <edge about="#edge10588" id="edge10588" length="0.013573772" source="node10580" target="node10584">
        <meta content=" fg=255 153 255 dr=1;" datatype="xsd:string" id="meta10589" property="format" xsi:type="nex:LiteralMeta"/>
      </edge>
      <edge about="#edge10592" id="edge10592" length="0.01015318" source="node10578" target="node10580">
        <meta content=" fg=255 153 255 dr=1;" datatype="xsd:string" id="meta10593" property="format" xsi:type="nex:LiteralMeta"/>
      </edge>
      <edge about="#edge10594" id="edge10594" length="0.010115296" source="node10578" target="node10590">
        <meta content=" fg=255 153 255 dr=1;" datatype="xsd:string" id="meta10595" property="format" xsi:type="nex:LiteralMeta"/>
      </edge>
      <edge about="#edge10596" id="edge10596" length="0.013210388" source="node10558" target="node10560">
        <meta content=" fg=255 153 255 dr=1;" datatype="xsd:string" id="meta10597" property="format" xsi:type="nex:LiteralMeta"/>
      </edge>
      <edge about="#edge10598" id="edge10598" length="0.0067762" source="node10558" target="node10578">
        <meta content=" fg=255 153 255 dr=1;" datatype="xsd:string" id="meta10599" property="format" xsi:type="nex:LiteralMeta"/>
      </edge>
      <edge about="#edge10602" id="edge10602" length="6.0E-9" source="node10556" target="node10558">
        <meta content=" fg=255 153 255 dr=1;" datatype="xsd:string" id="meta10603" property="format" xsi:type="nex:LiteralMeta"/>
      </edge>
      <edge about="#edge10604" id="edge10604" length="0.010106304" source="node10556" target="node10600">
        <meta content=" fg=255 153 255 dr=1;" datatype="xsd:string" id="meta10605" property="format" xsi:type="nex:LiteralMeta"/>
      </edge>
      <edge about="#edge10608" id="edge10608" length="0.003375702" source="node10554" target="node10556">
        <meta content=" fg=255 153 255 dr=1;" datatype="xsd:string" id="meta10609" property="format" xsi:type="nex:LiteralMeta"/>
      </edge>
      <edge about="#edge10610" id="edge10610" length="0.016937523" source="node10554" target="node10606">
        <meta content=" fg=255 153 255 dr=1;" datatype="xsd:string" id="meta10611" property="format" xsi:type="nex:LiteralMeta"/>
      </edge>
      <edge about="#edge10620" id="edge10620" length="0.010815448" source="node10614" target="node10616">
        <meta content=" fg=255 153 255 dr=1;" datatype="xsd:string" id="meta10621" property="format" xsi:type="nex:LiteralMeta"/>
      </edge>
      <edge about="#edge10622" id="edge10622" length="0.004786805" source="node10614" target="node10618">
        <meta content=" fg=255 153 255 dr=1;" datatype="xsd:string" id="meta10623" property="format" xsi:type="nex:LiteralMeta"/>
      </edge>
      <edge about="#edge10626" id="edge10626" length="0.029516725" source="node10612" target="node10614">
        <meta content=" fg=255 153 255 dr=1;" datatype="xsd:string" id="meta10627" property="format" xsi:type="nex:LiteralMeta"/>
      </edge>
      <edge about="#edge10628" id="edge10628" length="0.015409537" source="node10612" target="node10624">
        <meta content=" fg=255 153 255 dr=1;" datatype="xsd:string" id="meta10629" property="format" xsi:type="nex:LiteralMeta"/>
      </edge>
      <edge about="#edge10630" id="edge10630" length="0.065939977" source="node10552" target="node10554">
        <meta content=" fg=255 153 255 dr=1;" datatype="xsd:string" id="meta10631" property="format" xsi:type="nex:LiteralMeta"/>
      </edge>
      <edge about="#edge10632" id="edge10632" length="0.121984861" source="node10552" target="node10612">
        <meta content=" fg=255 153 255 dr=1;" datatype="xsd:string" id="meta10633" property="format" xsi:type="nex:LiteralMeta"/>
      </edge>
      <edge about="#edge10636" id="edge10636" length="0.057592166" source="node10550" target="node10552">
        <meta content=" fg=255 153 255 dr=1;" datatype="xsd:string" id="meta10637" property="format" xsi:type="nex:LiteralMeta"/>
      </edge>
      <edge about="#edge10638" id="edge10638" length="0.170873572" source="node10550" target="node10634">
        <meta content=" fg=255 153 255 dr=1;" datatype="xsd:string" id="meta10639" property="format" xsi:type="nex:LiteralMeta"/>
      </edge>
      <edge about="#edge10642" id="edge10642" length="0.070118506" source="node10548" target="node10550">
        <meta content=" fg=255 153 255 dr=1;" datatype="xsd:string" id="meta10643" property="format" xsi:type="nex:LiteralMeta"/>
      </edge>
      <edge about="#edge10644" id="edge10644" length="0.246637076" source="node10548" target="node10640">
        <meta content=" fg=255 153 255 dr=1;" datatype="xsd:string" id="meta10645" property="format" xsi:type="nex:LiteralMeta"/>
      </edge>
      <edge about="#edge10652" id="edge10652" length="0.217341784" source="node10646" target="node10648">
        <meta content=" fg=255 153 255 dr=1;" datatype="xsd:string" id="meta10653" property="format" xsi:type="nex:LiteralMeta"/>
      </edge>
      <edge about="#edge10654" id="edge10654" length="0.457904228" source="node10646" target="node10650">
        <meta content=" fg=255 153 255 dr=1;" datatype="xsd:string" id="meta10655" property="format" xsi:type="nex:LiteralMeta"/>
      </edge>
      <edge about="#edge10656" id="edge10656" length="0.025864296" source="node10546" target="node10548">
        <meta content=" fg=255 153 255 dr=1;" datatype="xsd:string" id="meta10657" property="format" xsi:type="nex:LiteralMeta"/>
      </edge>
      <edge about="#edge10658" id="edge10658" length="0.098650912" source="node10546" target="node10646">
        <meta content=" fg=255 153 255 dr=1;" datatype="xsd:string" id="meta10659" property="format" xsi:type="nex:LiteralMeta"/>
      </edge>
      <edge about="#edge10674" id="edge10674" length="0.003366558" source="node10668" target="node10670">
        <meta content=" fg=255 153 255 dr=1;" datatype="xsd:string" id="meta10675" property="format" xsi:type="nex:LiteralMeta"/>
      </edge>
      <edge about="#edge10676" id="edge10676" length="6.0E-9" source="node10668" target="node10672">
        <meta content=" fg=255 153 255 dr=1;" datatype="xsd:string" id="meta10677" property="format" xsi:type="nex:LiteralMeta"/>
      </edge>
      <edge about="#edge10684" id="edge10684" length="6.0E-9" source="node10678" target="node10680">
        <meta content=" fg=255 153 255 dr=1;" datatype="xsd:string" id="meta10685" property="format" xsi:type="nex:LiteralMeta"/>
      </edge>
      <edge about="#edge10686" id="edge10686" length="0.010111833" source="node10678" target="node10682">
        <meta content=" fg=255 153 255 dr=1;" datatype="xsd:string" id="meta10687" property="format" xsi:type="nex:LiteralMeta"/>
      </edge>
      <edge about="#edge10688" id="edge10688" length="0.01353666" source="node10666" target="node10668">
        <meta content=" fg=255 153 255 dr=1;" datatype="xsd:string" id="meta10689" property="format" xsi:type="nex:LiteralMeta"/>
      </edge>
      <edge about="#edge10690" id="edge10690" length="0.006745348" source="node10666" target="node10678">
        <meta content=" fg=255 153 255 dr=1;" datatype="xsd:string" id="meta10691" property="format" xsi:type="nex:LiteralMeta"/>
      </edge>
      <edge about="#edge10694" id="edge10694" length="0.003365444" source="node10664" target="node10666">
        <meta content=" fg=255 153 255 dr=1;" datatype="xsd:string" id="meta10695" property="format" xsi:type="nex:LiteralMeta"/>
      </edge>
      <edge about="#edge10696" id="edge10696" length="5.0E-9" source="node10664" target="node10692">
        <meta content=" fg=255 153 255 dr=1;" datatype="xsd:string" id="meta10697" property="format" xsi:type="nex:LiteralMeta"/>
      </edge>
      <edge about="#edge10704" id="edge10704" length="0.014135534" source="node10698" target="node10700">
        <meta content=" fg=255 153 255 dr=1;" datatype="xsd:string" id="meta10705" property="format" xsi:type="nex:LiteralMeta"/>
      </edge>
      <edge about="#edge10706" id="edge10706" length="0.006105333" source="node10698" target="node10702">
        <meta content=" fg=255 153 255 dr=1;" datatype="xsd:string" id="meta10707" property="format" xsi:type="nex:LiteralMeta"/>
      </edge>
      <edge about="#edge10708" id="edge10708" length="0.011049255" source="node10662" target="node10664">
        <meta content=" fg=255 153 255 dr=1;" datatype="xsd:string" id="meta10709" property="format" xsi:type="nex:LiteralMeta"/>
      </edge>
      <edge about="#edge10710" id="edge10710" length="0.009853265" source="node10662" target="node10698">
        <meta content=" fg=255 153 255 dr=1;" datatype="xsd:string" id="meta10711" property="format" xsi:type="nex:LiteralMeta"/>
      </edge>
      <edge about="#edge10718" id="edge10718" length="0.039961105" source="node10712" target="node10714">
        <meta content=" fg=255 153 255 dr=1;" datatype="xsd:string" id="meta10719" property="format" xsi:type="nex:LiteralMeta"/>
      </edge>
      <edge about="#edge10720" id="edge10720" length="0.066438263" source="node10712" target="node10716">
        <meta content=" fg=255 153 255 dr=1;" datatype="xsd:string" id="meta10721" property="format" xsi:type="nex:LiteralMeta"/>
      </edge>
      <edge about="#edge10722" id="edge10722" length="0.163988761" source="node10660" target="node10662">
        <meta content=" fg=255 153 255 dr=1;" datatype="xsd:string" id="meta10723" property="format" xsi:type="nex:LiteralMeta"/>
      </edge>
      <edge about="#edge10724" id="edge10724" length="0.105832509" source="node10660" target="node10712">
        <meta content=" fg=255 153 255 dr=1;" datatype="xsd:string" id="meta10725" property="format" xsi:type="nex:LiteralMeta"/>
      </edge>
      <edge about="#edge10726" id="edge10726" length="0.029339454" source="node10544" target="node10546">
        <meta content=" fg=255 153 255 dr=1;" datatype="xsd:string" id="meta10727" property="format" xsi:type="nex:LiteralMeta"/>
      </edge>
      <edge about="#edge10728" id="edge10728" length="0.03196803" source="node10544" target="node10660">
        <meta content=" fg=255 153 255 dr=1;" datatype="xsd:string" id="meta10729" property="format" xsi:type="nex:LiteralMeta"/>
      </edge>
      <edge about="#edge10736" id="edge10736" length="0.406011723" source="node10730" target="node10732">
        <meta content=" fg=255 153 255 dr=1;" datatype="xsd:string" id="meta10737" property="format" xsi:type="nex:LiteralMeta"/>
      </edge>
      <edge about="#edge10738" id="edge10738" length="0.287647861" source="node10730" target="node10734">
        <meta content=" fg=255 153 255 dr=1;" datatype="xsd:string" id="meta10739" property="format" xsi:type="nex:LiteralMeta"/>
      </edge>
      <edge about="#edge10740" id="edge10740" length="0.030858314" source="node10542" target="node10544">
        <meta content=" fg=255 153 255 dr=1;" datatype="xsd:string" id="meta10741" property="format" xsi:type="nex:LiteralMeta"/>
      </edge>
      <edge about="#edge10742" id="edge10742" length="0.053826927" source="node10542" target="node10730">
        <meta content=" fg=255 153 255 dr=1;" datatype="xsd:string" id="meta10743" property="format" xsi:type="nex:LiteralMeta"/>
      </edge>
      <edge about="#edge10762" id="edge10762" length="0.009388591" source="node10756" target="node10758">
        <meta content=" fg=255 153 255 dr=1;" datatype="xsd:string" id="meta10763" property="format" xsi:type="nex:LiteralMeta"/>
      </edge>
      <edge about="#edge10764" id="edge10764" length="0.014315178" source="node10756" target="node10760">
        <meta content=" fg=255 153 255 dr=1;" datatype="xsd:string" id="meta10765" property="format" xsi:type="nex:LiteralMeta"/>
      </edge>
      <edge about="#edge10768" id="edge10768" length="0.01146661" source="node10754" target="node10756">
        <meta content=" fg=255 153 255 dr=1;" datatype="xsd:string" id="meta10769" property="format" xsi:type="nex:LiteralMeta"/>
      </edge>
      <edge about="#edge10770" id="edge10770" length="0.041165383" source="node10754" target="node10766">
        <meta content=" fg=255 153 255 dr=1;" datatype="xsd:string" id="meta10771" property="format" xsi:type="nex:LiteralMeta"/>
      </edge>
      <edge about="#edge10778" id="edge10778" length="0.003369999" source="node10772" target="node10774">
        <meta content=" fg=255 153 255 dr=1;" datatype="xsd:string" id="meta10779" property="format" xsi:type="nex:LiteralMeta"/>
      </edge>
      <edge about="#edge10780" id="edge10780" length="0.006750569" source="node10772" target="node10776">
        <meta content=" fg=255 153 255 dr=1;" datatype="xsd:string" id="meta10781" property="format" xsi:type="nex:LiteralMeta"/>
      </edge>
      <edge about="#edge10782" id="edge10782" length="0.009437328" source="node10752" target="node10754">
        <meta content=" fg=255 153 255 dr=1;" datatype="xsd:string" id="meta10783" property="format" xsi:type="nex:LiteralMeta"/>
      </edge>
      <edge about="#edge10784" id="edge10784" length="0.04148255" source="node10752" target="node10772">
        <meta content=" fg=255 153 255 dr=1;" datatype="xsd:string" id="meta10785" property="format" xsi:type="nex:LiteralMeta"/>
      </edge>
      <edge about="#edge10792" id="edge10792" length="0.005611761" source="node10786" target="node10788">
        <meta content=" fg=255 153 255 dr=1;" datatype="xsd:string" id="meta10793" property="format" xsi:type="nex:LiteralMeta"/>
      </edge>
      <edge about="#edge10794" id="edge10794" length="0.018602293" source="node10786" target="node10790">
        <meta content=" fg=255 153 255 dr=1;" datatype="xsd:string" id="meta10795" property="format" xsi:type="nex:LiteralMeta"/>
      </edge>
      <edge about="#edge10796" id="edge10796" length="0.051853023" source="node10750" target="node10752">
        <meta content=" fg=255 153 255 dr=1;" datatype="xsd:string" id="meta10797" property="format" xsi:type="nex:LiteralMeta"/>
      </edge>
      <edge about="#edge10798" id="edge10798" length="0.094630533" source="node10750" target="node10786">
        <meta content=" fg=255 153 255 dr=1;" datatype="xsd:string" id="meta10799" property="format" xsi:type="nex:LiteralMeta"/>
      </edge>
      <edge about="#edge10808" id="edge10808" length="0.069576102" source="node10802" target="node10804">
        <meta content=" fg=255 153 255 dr=1;" datatype="xsd:string" id="meta10809" property="format" xsi:type="nex:LiteralMeta"/>
      </edge>
      <edge about="#edge10810" id="edge10810" length="0.094241628" source="node10802" target="node10806">
        <meta content=" fg=255 153 255 dr=1;" datatype="xsd:string" id="meta10811" property="format" xsi:type="nex:LiteralMeta"/>
      </edge>
      <edge about="#edge10818" id="edge10818" length="0.08756616" source="node10812" target="node10814">
        <meta content=" fg=255 153 255 dr=1;" datatype="xsd:string" id="meta10819" property="format" xsi:type="nex:LiteralMeta"/>
      </edge>
      <edge about="#edge10820" id="edge10820" length="0.166373324" source="node10812" target="node10816">
        <meta content=" fg=255 153 255 dr=1;" datatype="xsd:string" id="meta10821" property="format" xsi:type="nex:LiteralMeta"/>
      </edge>
      <edge about="#edge10822" id="edge10822" length="0.043189569" source="node10800" target="node10802">
        <meta content=" fg=255 153 255 dr=1;" datatype="xsd:string" id="meta10823" property="format" xsi:type="nex:LiteralMeta"/>
      </edge>
      <edge about="#edge10824" id="edge10824" length="0.021100853" source="node10800" target="node10812">
        <meta content=" fg=255 153 255 dr=1;" datatype="xsd:string" id="meta10825" property="format" xsi:type="nex:LiteralMeta"/>
      </edge>
      <edge about="#edge10826" id="edge10826" length="0.094030311" source="node10748" target="node10750">
        <meta content=" fg=255 153 255 dr=1;" datatype="xsd:string" id="meta10827" property="format" xsi:type="nex:LiteralMeta"/>
      </edge>
      <edge about="#edge10828" id="edge10828" length="0.097615337" source="node10748" target="node10800">
        <meta content=" fg=255 153 255 dr=1;" datatype="xsd:string" id="meta10829" property="format" xsi:type="nex:LiteralMeta"/>
      </edge>
      <edge about="#edge10832" id="edge10832" length="0.052684034" source="node10746" target="node10748">
        <meta content=" fg=255 153 255 dr=1;" datatype="xsd:string" id="meta10833" property="format" xsi:type="nex:LiteralMeta"/>
      </edge>
      <edge about="#edge10834" id="edge10834" length="0.253468569" source="node10746" target="node10830">
        <meta content=" fg=255 153 255 dr=1;" datatype="xsd:string" id="meta10835" property="format" xsi:type="nex:LiteralMeta"/>
      </edge>
      <edge about="#edge10852" id="edge10852" length="0.00681954" source="node10846" target="node10848">
        <meta content=" fg=255 153 255 dr=1;" datatype="xsd:string" id="meta10853" property="format" xsi:type="nex:LiteralMeta"/>
      </edge>
      <edge about="#edge10854" id="edge10854" length="6.0E-9" source="node10846" target="node10850">
        <meta content=" fg=255 153 255 dr=1;" datatype="xsd:string" id="meta10855" property="format" xsi:type="nex:LiteralMeta"/>
      </edge>
      <edge about="#edge10858" id="edge10858" length="0.010272251" source="node10844" target="node10846">
        <meta content=" fg=255 153 255 dr=1;" datatype="xsd:string" id="meta10859" property="format" xsi:type="nex:LiteralMeta"/>
      </edge>
      <edge about="#edge10860" id="edge10860" length="5.0E-9" source="node10844" target="node10856">
        <meta content=" fg=255 153 255 dr=1;" datatype="xsd:string" id="meta10861" property="format" xsi:type="nex:LiteralMeta"/>
      </edge>
      <edge about="#edge10868" id="edge10868" length="6.0E-9" source="node10862" target="node10864">
        <meta content=" fg=255 153 255 dr=1;" datatype="xsd:string" id="meta10869" property="format" xsi:type="nex:LiteralMeta"/>
      </edge>
      <edge about="#edge10870" id="edge10870" length="0.006935663" source="node10862" target="node10866">
        <meta content=" fg=255 153 255 dr=1;" datatype="xsd:string" id="meta10871" property="format" xsi:type="nex:LiteralMeta"/>
      </edge>
      <edge about="#edge10872" id="edge10872" length="0.007537014" source="node10842" target="node10844">
        <meta content=" fg=255 153 255 dr=1;" datatype="xsd:string" id="meta10873" property="format" xsi:type="nex:LiteralMeta"/>
      </edge>
      <edge about="#edge10874" id="edge10874" length="0.023509291" source="node10842" target="node10862">
        <meta content=" fg=255 153 255 dr=1;" datatype="xsd:string" id="meta10875" property="format" xsi:type="nex:LiteralMeta"/>
      </edge>
      <edge about="#edge10878" id="edge10878" length="0.173001279" source="node10840" target="node10842">
        <meta content=" fg=255 153 255 dr=1;" datatype="xsd:string" id="meta10879" property="format" xsi:type="nex:LiteralMeta"/>
      </edge>
      <edge about="#edge10880" id="edge10880" length="0.145497471" source="node10840" target="node10876">
        <meta content=" fg=255 153 255 dr=1;" datatype="xsd:string" id="meta10881" property="format" xsi:type="nex:LiteralMeta"/>
      </edge>
      <edge about="#edge10888" id="edge10888" length="0.148681931" source="node10882" target="node10884">
        <meta content=" fg=255 153 255 dr=1;" datatype="xsd:string" id="meta10889" property="format" xsi:type="nex:LiteralMeta"/>
      </edge>
      <edge about="#edge10890" id="edge10890" length="0.122276503" source="node10882" target="node10886">
        <meta content=" fg=255 153 255 dr=1;" datatype="xsd:string" id="meta10891" property="format" xsi:type="nex:LiteralMeta"/>
      </edge>
      <edge about="#edge10892" id="edge10892" length="0.145885457" source="node10838" target="node10840">
        <meta content=" fg=255 153 255 dr=1;" datatype="xsd:string" id="meta10893" property="format" xsi:type="nex:LiteralMeta"/>
      </edge>
      <edge about="#edge10894" id="edge10894" length="0.098791198" source="node10838" target="node10882">
        <meta content=" fg=255 153 255 dr=1;" datatype="xsd:string" id="meta10895" property="format" xsi:type="nex:LiteralMeta"/>
      </edge>
      <edge about="#edge10904" id="edge10904" length="0.020385199" source="node10898" target="node10900">
        <meta content=" fg=255 153 255 dr=1;" datatype="xsd:string" id="meta10905" property="format" xsi:type="nex:LiteralMeta"/>
      </edge>
      <edge about="#edge10906" id="edge10906" length="0.014413122" source="node10898" target="node10902">
        <meta content=" fg=255 153 255 dr=1;" datatype="xsd:string" id="meta10907" property="format" xsi:type="nex:LiteralMeta"/>
      </edge>
      <edge about="#edge10910" id="edge10910" length="0.119459504" source="node10896" target="node10898">
        <meta content=" fg=255 153 255 dr=1;" datatype="xsd:string" id="meta10911" property="format" xsi:type="nex:LiteralMeta"/>
      </edge>
      <edge about="#edge10912" id="edge10912" length="0.101676852" source="node10896" target="node10908">
        <meta content=" fg=255 153 255 dr=1;" datatype="xsd:string" id="meta10913" property="format" xsi:type="nex:LiteralMeta"/>
      </edge>
      <edge about="#edge10914" id="edge10914" length="0.064195192" source="node10836" target="node10838">
        <meta content=" fg=255 153 255 dr=1;" datatype="xsd:string" id="meta10915" property="format" xsi:type="nex:LiteralMeta"/>
      </edge>
      <edge about="#edge10916" id="edge10916" length="0.08955472" source="node10836" target="node10896">
        <meta content=" fg=255 153 255 dr=1;" datatype="xsd:string" id="meta10917" property="format" xsi:type="nex:LiteralMeta"/>
      </edge>
      <edge about="#edge10918" id="edge10918" length="0.037704923" source="node10744" target="node10746">
        <meta content=" fg=255 153 255 dr=1;" datatype="xsd:string" id="meta10919" property="format" xsi:type="nex:LiteralMeta"/>
      </edge>
      <edge about="#edge10920" id="edge10920" length="0.01997038" source="node10744" target="node10836">
        <meta content=" fg=255 153 255 dr=1;" datatype="xsd:string" id="meta10921" property="format" xsi:type="nex:LiteralMeta"/>
      </edge>
      <edge about="#edge10922" id="edge10922" length="0.017485574" source="node10540" target="node10542">
        <meta content=" fg=255 153 255 dr=1;" datatype="xsd:string" id="meta10923" property="format" xsi:type="nex:LiteralMeta"/>
      </edge>
      <edge about="#edge10924" id="edge10924" length="0.026268956" source="node10540" target="node10744">
        <meta content=" fg=255 153 255 dr=1;" datatype="xsd:string" id="meta10925" property="format" xsi:type="nex:LiteralMeta"/>
      </edge>
      <edge about="#edge10942" id="edge10942" length="0.211592656" source="node10936" target="node10938">
        <meta content=" fg=255 153 255 dr=1;" datatype="xsd:string" id="meta10943" property="format" xsi:type="nex:LiteralMeta"/>
      </edge>
      <edge about="#edge10944" id="edge10944" length="0.050240347" source="node10936" target="node10940">
        <meta content=" fg=255 153 255 dr=1;" datatype="xsd:string" id="meta10945" property="format" xsi:type="nex:LiteralMeta"/>
      </edge>
      <edge about="#edge10948" id="edge10948" length="0.01837953" source="node10934" target="node10936">
        <meta content=" fg=255 153 255 dr=1;" datatype="xsd:string" id="meta10949" property="format" xsi:type="nex:LiteralMeta"/>
      </edge>
      <edge about="#edge10950" id="edge10950" length="0.143364584" source="node10934" target="node10946">
        <meta content=" fg=255 153 255 dr=1;" datatype="xsd:string" id="meta10951" property="format" xsi:type="nex:LiteralMeta"/>
      </edge>
      <edge about="#edge10954" id="edge10954" length="0.019538469" source="node10932" target="node10934">
        <meta content=" fg=255 153 255 dr=1;" datatype="xsd:string" id="meta10955" property="format" xsi:type="nex:LiteralMeta"/>
      </edge>
      <edge about="#edge10956" id="edge10956" length="0.118162242" source="node10932" target="node10952">
        <meta content=" fg=255 153 255 dr=1;" datatype="xsd:string" id="meta10957" property="format" xsi:type="nex:LiteralMeta"/>
      </edge>
      <edge about="#edge10964" id="edge10964" length="0.039097505" source="node10958" target="node10960">
        <meta content=" fg=255 153 255 dr=1;" datatype="xsd:string" id="meta10965" property="format" xsi:type="nex:LiteralMeta"/>
      </edge>
      <edge about="#edge10966" id="edge10966" length="0.09555836" source="node10958" target="node10962">
        <meta content=" fg=255 153 255 dr=1;" datatype="xsd:string" id="meta10967" property="format" xsi:type="nex:LiteralMeta"/>
      </edge>
      <edge about="#edge10968" id="edge10968" length="0.057793832" source="node10930" target="node10932">
        <meta content=" fg=255 153 255 dr=1;" datatype="xsd:string" id="meta10969" property="format" xsi:type="nex:LiteralMeta"/>
      </edge>
      <edge about="#edge10970" id="edge10970" length="0.159981148" source="node10930" target="node10958">
        <meta content=" fg=255 153 255 dr=1;" datatype="xsd:string" id="meta10971" property="format" xsi:type="nex:LiteralMeta"/>
      </edge>
      <edge about="#edge10978" id="edge10978" length="0.031591516" source="node10972" target="node10974">
        <meta content=" fg=255 153 255 dr=1;" datatype="xsd:string" id="meta10979" property="format" xsi:type="nex:LiteralMeta"/>
      </edge>
      <edge about="#edge10980" id="edge10980" length="5.0E-9" source="node10972" target="node10976">
        <meta content=" fg=255 153 255 dr=1;" datatype="xsd:string" id="meta10981" property="format" xsi:type="nex:LiteralMeta"/>
      </edge>
      <edge about="#edge10982" id="edge10982" length="0.078132808" source="node10928" target="node10930">
        <meta content=" fg=255 153 255 dr=1;" datatype="xsd:string" id="meta10983" property="format" xsi:type="nex:LiteralMeta"/>
      </edge>
      <edge about="#edge10984" id="edge10984" length="0.24110595" source="node10928" target="node10972">
        <meta content=" fg=255 153 255 dr=1;" datatype="xsd:string" id="meta10985" property="format" xsi:type="nex:LiteralMeta"/>
      </edge>
      <edge about="#edge10994" id="edge10994" length="0.114719563" source="node10988" target="node10990">
        <meta content=" fg=255 153 255 dr=1;" datatype="xsd:string" id="meta10995" property="format" xsi:type="nex:LiteralMeta"/>
      </edge>
      <edge about="#edge10996" id="edge10996" length="0.128578143" source="node10988" target="node10992">
        <meta content=" fg=255 153 255 dr=1;" datatype="xsd:string" id="meta10997" property="format" xsi:type="nex:LiteralMeta"/>
      </edge>
      <edge about="#edge11000" id="edge11000" length="0.352725423" source="node10986" target="node10988">
        <meta content=" fg=255 153 255 dr=1;" datatype="xsd:string" id="meta11001" property="format" xsi:type="nex:LiteralMeta"/>
      </edge>
      <edge about="#edge11002" id="edge11002" length="0.295586607" source="node10986" target="node10998">
        <meta content=" fg=255 153 255 dr=1;" datatype="xsd:string" id="meta11003" property="format" xsi:type="nex:LiteralMeta"/>
      </edge>
      <edge about="#edge11004" id="edge11004" length="0.103586989" source="node10926" target="node10928">
        <meta content=" fg=255 153 255 dr=1;" datatype="xsd:string" id="meta11005" property="format" xsi:type="nex:LiteralMeta"/>
      </edge>
      <edge about="#edge11006" id="edge11006" length="0.071889965" source="node10926" target="node10986">
        <meta content=" fg=255 153 255 dr=1;" datatype="xsd:string" id="meta11007" property="format" xsi:type="nex:LiteralMeta"/>
      </edge>
      <edge about="#edge11008" id="edge11008" length="0.054340084" source="node10538" target="node10540">
        <meta content=" fg=255 153 255 dr=1;" datatype="xsd:string" id="meta11009" property="format" xsi:type="nex:LiteralMeta"/>
      </edge>
      <edge about="#edge11010" id="edge11010" length="0.026241627" source="node10538" target="node10926">
        <meta content=" fg=255 153 255 dr=1;" datatype="xsd:string" id="meta11011" property="format" xsi:type="nex:LiteralMeta"/>
      </edge>
      <edge about="#edge11032" id="edge11032" length="0.026939255" source="node11026" target="node11028">
        <meta content=" fg=255 153 255 dr=1;" datatype="xsd:string" id="meta11033" property="format" xsi:type="nex:LiteralMeta"/>
      </edge>
      <edge about="#edge11034" id="edge11034" length="0.023969934" source="node11026" target="node11030">
        <meta content=" fg=255 153 255 dr=1;" datatype="xsd:string" id="meta11035" property="format" xsi:type="nex:LiteralMeta"/>
      </edge>
      <edge about="#edge11038" id="edge11038" length="0.017977099" source="node11024" target="node11026">
        <meta content=" fg=255 153 255 dr=1;" datatype="xsd:string" id="meta11039" property="format" xsi:type="nex:LiteralMeta"/>
      </edge>
      <edge about="#edge11040" id="edge11040" length="0.045967747" source="node11024" target="node11036">
        <meta content=" fg=255 153 255 dr=1;" datatype="xsd:string" id="meta11041" property="format" xsi:type="nex:LiteralMeta"/>
      </edge>
      <edge about="#edge11044" id="edge11044" length="0.017952425" source="node11022" target="node11024">
        <meta content=" fg=255 153 255 dr=1;" datatype="xsd:string" id="meta11045" property="format" xsi:type="nex:LiteralMeta"/>
      </edge>
      <edge about="#edge11046" id="edge11046" length="0.125766397" source="node11022" target="node11042">
        <meta content=" fg=255 153 255 dr=1;" datatype="xsd:string" id="meta11047" property="format" xsi:type="nex:LiteralMeta"/>
      </edge>
      <edge about="#edge11054" id="edge11054" length="0.00653867" source="node11048" target="node11050">
        <meta content=" fg=255 153 255 dr=1;" datatype="xsd:string" id="meta11055" property="format" xsi:type="nex:LiteralMeta"/>
      </edge>
      <edge about="#edge11056" id="edge11056" length="0.018685007" source="node11048" target="node11052">
        <meta content=" fg=255 153 255 dr=1;" datatype="xsd:string" id="meta11057" property="format" xsi:type="nex:LiteralMeta"/>
      </edge>
      <edge about="#edge11058" id="edge11058" length="0.137329134" source="node11020" target="node11022">
        <meta content=" fg=255 153 255 dr=1;" datatype="xsd:string" id="meta11059" property="format" xsi:type="nex:LiteralMeta"/>
      </edge>
      <edge about="#edge11060" id="edge11060" length="0.221764993" source="node11020" target="node11048">
        <meta content=" fg=255 153 255 dr=1;" datatype="xsd:string" id="meta11061" property="format" xsi:type="nex:LiteralMeta"/>
      </edge>
      <edge about="#edge11064" id="edge11064" length="0.04969253" source="node11018" target="node11020">
        <meta content=" fg=255 153 255 dr=1;" datatype="xsd:string" id="meta11065" property="format" xsi:type="nex:LiteralMeta"/>
      </edge>
      <edge about="#edge11066" id="edge11066" length="0.286370744" source="node11018" target="node11062">
        <meta content=" fg=255 153 255 dr=1;" datatype="xsd:string" id="meta11067" property="format" xsi:type="nex:LiteralMeta"/>
      </edge>
      <edge about="#edge11080" id="edge11080" length="0.003884111" source="node11074" target="node11076">
        <meta content=" fg=255 153 255 dr=1;" datatype="xsd:string" id="meta11081" property="format" xsi:type="nex:LiteralMeta"/>
      </edge>
      <edge about="#edge11082" id="edge11082" length="0.010519385" source="node11074" target="node11078">
        <meta content=" fg=255 153 255 dr=1;" datatype="xsd:string" id="meta11083" property="format" xsi:type="nex:LiteralMeta"/>
      </edge>
      <edge about="#edge11086" id="edge11086" length="0.201054701" source="node11072" target="node11074">
        <meta content=" fg=255 153 255 dr=1;" datatype="xsd:string" id="meta11087" property="format" xsi:type="nex:LiteralMeta"/>
      </edge>
      <edge about="#edge11088" id="edge11088" length="0.133161588" source="node11072" target="node11084">
        <meta content=" fg=255 153 255 dr=1;" datatype="xsd:string" id="meta11089" property="format" xsi:type="nex:LiteralMeta"/>
      </edge>
      <edge about="#edge11092" id="edge11092" length="0.047937806" source="node11070" target="node11072">
        <meta content=" fg=255 153 255 dr=1;" datatype="xsd:string" id="meta11093" property="format" xsi:type="nex:LiteralMeta"/>
      </edge>
      <edge about="#edge11094" id="edge11094" length="0.467022355" source="node11070" target="node11090">
        <meta content=" fg=255 153 255 dr=1;" datatype="xsd:string" id="meta11095" property="format" xsi:type="nex:LiteralMeta"/>
      </edge>
      <edge about="#edge11102" id="edge11102" length="0.045174716" source="node11096" target="node11098">
        <meta content=" fg=255 153 255 dr=1;" datatype="xsd:string" id="meta11103" property="format" xsi:type="nex:LiteralMeta"/>
      </edge>
      <edge about="#edge11104" id="edge11104" length="0.048046819" source="node11096" target="node11100">
        <meta content=" fg=255 153 255 dr=1;" datatype="xsd:string" id="meta11105" property="format" xsi:type="nex:LiteralMeta"/>
      </edge>
      <edge about="#edge11106" id="edge11106" length="0.074253039" source="node11068" target="node11070">
        <meta content=" fg=255 153 255 dr=1;" datatype="xsd:string" id="meta11107" property="format" xsi:type="nex:LiteralMeta"/>
      </edge>
      <edge about="#edge11108" id="edge11108" length="0.171352219" source="node11068" target="node11096">
        <meta content=" fg=255 153 255 dr=1;" datatype="xsd:string" id="meta11109" property="format" xsi:type="nex:LiteralMeta"/>
      </edge>
      <edge about="#edge11110" id="edge11110" length="0.026117763" source="node11016" target="node11018">
        <meta content=" fg=255 153 255 dr=1;" datatype="xsd:string" id="meta11111" property="format" xsi:type="nex:LiteralMeta"/>
      </edge>
      <edge about="#edge11112" id="edge11112" length="0.072292907" source="node11016" target="node11068">
        <meta content=" fg=255 153 255 dr=1;" datatype="xsd:string" id="meta11113" property="format" xsi:type="nex:LiteralMeta"/>
      </edge>
      <edge about="#edge11126" id="edge11126" length="6.0E-9" source="node11120" target="node11122">
        <meta content=" fg=255 153 255 dr=1;" datatype="xsd:string" id="meta11127" property="format" xsi:type="nex:LiteralMeta"/>
      </edge>
      <edge about="#edge11128" id="edge11128" length="0.050516085" source="node11120" target="node11124">
        <meta content=" fg=255 153 255 dr=1;" datatype="xsd:string" id="meta11129" property="format" xsi:type="nex:LiteralMeta"/>
      </edge>
      <edge about="#edge11132" id="edge11132" length="0.015982654" source="node11118" target="node11120">
        <meta content=" fg=255 153 255 dr=1;" datatype="xsd:string" id="meta11133" property="format" xsi:type="nex:LiteralMeta"/>
      </edge>
      <edge about="#edge11134" id="edge11134" length="0.008249114" source="node11118" target="node11130">
        <meta content=" fg=255 153 255 dr=1;" datatype="xsd:string" id="meta11135" property="format" xsi:type="nex:LiteralMeta"/>
      </edge>
      <edge about="#edge11138" id="edge11138" length="0.112002803" source="node11116" target="node11118">
        <meta content=" fg=255 153 255 dr=1;" datatype="xsd:string" id="meta11139" property="format" xsi:type="nex:LiteralMeta"/>
      </edge>
      <edge about="#edge11140" id="edge11140" length="0.185458733" source="node11116" target="node11136">
        <meta content=" fg=255 153 255 dr=1;" datatype="xsd:string" id="meta11141" property="format" xsi:type="nex:LiteralMeta"/>
      </edge>
      <edge about="#edge11148" id="edge11148" length="0.004976684" source="node11142" target="node11144">
        <meta content=" fg=255 153 255 dr=1;" datatype="xsd:string" id="meta11149" property="format" xsi:type="nex:LiteralMeta"/>
      </edge>
      <edge about="#edge11150" id="edge11150" length="0.005123971" source="node11142" target="node11146">
        <meta content=" fg=255 153 255 dr=1;" datatype="xsd:string" id="meta11151" property="format" xsi:type="nex:LiteralMeta"/>
      </edge>
      <edge about="#edge11152" id="edge11152" length="0.036916839" source="node11114" target="node11116">
        <meta content=" fg=255 153 255 dr=1;" datatype="xsd:string" id="meta11153" property="format" xsi:type="nex:LiteralMeta"/>
      </edge>
      <edge about="#edge11154" id="edge11154" length="0.182065961" source="node11114" target="node11142">
        <meta content=" fg=255 153 255 dr=1;" datatype="xsd:string" id="meta11155" property="format" xsi:type="nex:LiteralMeta"/>
      </edge>
      <edge about="#edge11156" id="edge11156" length="0.06913431" source="node11014" target="node11016">
        <meta content=" fg=255 153 255 dr=1;" datatype="xsd:string" id="meta11157" property="format" xsi:type="nex:LiteralMeta"/>
      </edge>
      <edge about="#edge11158" id="edge11158" length="0.098130429" source="node11014" target="node11114">
        <meta content=" fg=255 153 255 dr=1;" datatype="xsd:string" id="meta11159" property="format" xsi:type="nex:LiteralMeta"/>
      </edge>
      <edge about="#edge11172" id="edge11172" length="0.07161077" source="node11166" target="node11168">
        <meta content=" fg=255 153 255 dr=1;" datatype="xsd:string" id="meta11173" property="format" xsi:type="nex:LiteralMeta"/>
      </edge>
      <edge about="#edge11174" id="edge11174" length="0.138341065" source="node11166" target="node11170">
        <meta content=" fg=255 153 255 dr=1;" datatype="xsd:string" id="meta11175" property="format" xsi:type="nex:LiteralMeta"/>
      </edge>
      <edge about="#edge11178" id="edge11178" length="0.058850277" source="node11164" target="node11166">
        <meta content=" fg=255 153 255 dr=1;" datatype="xsd:string" id="meta11179" property="format" xsi:type="nex:LiteralMeta"/>
      </edge>
      <edge about="#edge11180" id="edge11180" length="0.156801395" source="node11164" target="node11176">
        <meta content=" fg=255 153 255 dr=1;" datatype="xsd:string" id="meta11181" property="format" xsi:type="nex:LiteralMeta"/>
      </edge>
      <edge about="#edge11184" id="edge11184" length="0.058958857" source="node11162" target="node11164">
        <meta content=" fg=255 153 255 dr=1;" datatype="xsd:string" id="meta11185" property="format" xsi:type="nex:LiteralMeta"/>
      </edge>
      <edge about="#edge11186" id="edge11186" length="0.401223982" source="node11162" target="node11182">
        <meta content=" fg=255 153 255 dr=1;" datatype="xsd:string" id="meta11187" property="format" xsi:type="nex:LiteralMeta"/>
      </edge>
      <edge about="#edge11190" id="edge11190" length="0.320936263" source="node11160" target="node11162">
        <meta content=" fg=255 153 255 dr=1;" datatype="xsd:string" id="meta11191" property="format" xsi:type="nex:LiteralMeta"/>
      </edge>
      <edge about="#edge11192" id="edge11192" length="0.411162233" source="node11160" target="node11188">
        <meta content=" fg=255 153 255 dr=1;" datatype="xsd:string" id="meta11193" property="format" xsi:type="nex:LiteralMeta"/>
      </edge>
      <edge about="#edge11194" id="edge11194" length="0.059221398" source="node11012" target="node11014">
        <meta content=" fg=255 153 255 dr=1;" datatype="xsd:string" id="meta11195" property="format" xsi:type="nex:LiteralMeta"/>
      </edge>
      <edge about="#edge11196" id="edge11196" length="0.088069066" source="node11012" target="node11160">
        <meta content=" fg=255 153 255 dr=1;" datatype="xsd:string" id="meta11197" property="format" xsi:type="nex:LiteralMeta"/>
      </edge>
      <edge about="#edge11198" id="edge11198" length="0.035381873" source="node10536" target="node10538">
        <meta content=" fg=255 153 255 dr=1;" datatype="xsd:string" id="meta11199" property="format" xsi:type="nex:LiteralMeta"/>
      </edge>
      <edge about="#edge11200" id="edge11200" length="0.028340794" source="node10536" target="node11012">
        <meta content=" fg=255 153 255 dr=1;" datatype="xsd:string" id="meta11201" property="format" xsi:type="nex:LiteralMeta"/>
      </edge>
      <edge about="#edge11202" id="edge11202" length="0.040659793" source="node8108" target="node8110">
        <meta content=" fg=255 153 255 dr=1;" datatype="xsd:string" id="meta11203" property="format" xsi:type="nex:LiteralMeta"/>
      </edge>
      <edge about="#edge11204" id="edge11204" length="0.228009294" source="node8108" target="node10536">
        <meta content=" fg=255 153 255 dr=1;" datatype="xsd:string" id="meta11205" property="format" xsi:type="nex:LiteralMeta"/>
      </edge>
      <edge about="#edge11246" id="edge11246" length="0.0" source="node11240" target="node11242">
        <meta content=" fg=255 153 255 dr=1;" datatype="xsd:string" id="meta11247" property="format" xsi:type="nex:LiteralMeta"/>
      </edge>
      <edge about="#edge11248" id="edge11248" length="0.0" source="node11240" target="node11244">
        <meta content=" fg=255 153 255 dr=1;" datatype="xsd:string" id="meta11249" property="format" xsi:type="nex:LiteralMeta"/>
      </edge>
      <edge about="#edge11256" id="edge11256" length="0.024879029" source="node11250" target="node11252">
        <meta content=" fg=255 153 255 dr=1;" datatype="xsd:string" id="meta11257" property="format" xsi:type="nex:LiteralMeta"/>
      </edge>
      <edge about="#edge11258" id="edge11258" length="6.0E-9" source="node11250" target="node11254">
        <meta content=" fg=255 153 255 dr=1;" datatype="xsd:string" id="meta11259" property="format" xsi:type="nex:LiteralMeta"/>
      </edge>
      <edge about="#edge11260" id="edge11260" length="0.016056081" source="node11238" target="node11240">
        <meta content=" fg=255 153 255 dr=1;" datatype="xsd:string" id="meta11261" property="format" xsi:type="nex:LiteralMeta"/>
      </edge>
      <edge about="#edge11262" id="edge11262" length="0.003887444" source="node11238" target="node11250">
        <meta content=" fg=255 153 255 dr=1;" datatype="xsd:string" id="meta11263" property="format" xsi:type="nex:LiteralMeta"/>
      </edge>
      <edge about="#edge11266" id="edge11266" length="0.009542958" source="node11236" target="node11238">
        <meta content=" fg=255 153 255 dr=1;" datatype="xsd:string" id="meta11267" property="format" xsi:type="nex:LiteralMeta"/>
      </edge>
      <edge about="#edge11268" id="edge11268" length="0.03274631" source="node11236" target="node11264">
        <meta content=" fg=255 153 255 dr=1;" datatype="xsd:string" id="meta11269" property="format" xsi:type="nex:LiteralMeta"/>
      </edge>
      <edge about="#edge11276" id="edge11276" length="0.0" source="node11270" target="node11272">
        <meta content=" fg=255 153 255 dr=1;" datatype="xsd:string" id="meta11277" property="format" xsi:type="nex:LiteralMeta"/>
      </edge>
      <edge about="#edge11278" id="edge11278" length="0.0" source="node11270" target="node11274">
        <meta content=" fg=255 153 255 dr=1;" datatype="xsd:string" id="meta11279" property="format" xsi:type="nex:LiteralMeta"/>
      </edge>
      <edge about="#edge11280" id="edge11280" length="0.078504949" source="node11234" target="node11236">
        <meta content=" fg=255 153 255 dr=1;" datatype="xsd:string" id="meta11281" property="format" xsi:type="nex:LiteralMeta"/>
      </edge>
      <edge about="#edge11282" id="edge11282" length="0.090878326" source="node11234" target="node11270">
        <meta content=" fg=255 153 255 dr=1;" datatype="xsd:string" id="meta11283" property="format" xsi:type="nex:LiteralMeta"/>
      </edge>
      <edge about="#edge11292" id="edge11292" length="0.003351977" source="node11286" target="node11288">
        <meta content=" fg=255 153 255 dr=1;" datatype="xsd:string" id="meta11293" property="format" xsi:type="nex:LiteralMeta"/>
      </edge>
      <edge about="#edge11294" id="edge11294" length="0.003349325" source="node11286" target="node11290">
        <meta content=" fg=255 153 255 dr=1;" datatype="xsd:string" id="meta11295" property="format" xsi:type="nex:LiteralMeta"/>
      </edge>
      <edge about="#edge11298" id="edge11298" length="0.131304127" source="node11284" target="node11286">
        <meta content=" fg=255 153 255 dr=1;" datatype="xsd:string" id="meta11299" property="format" xsi:type="nex:LiteralMeta"/>
      </edge>
      <edge about="#edge11300" id="edge11300" length="0.209621283" source="node11284" target="node11296">
        <meta content=" fg=255 153 255 dr=1;" datatype="xsd:string" id="meta11301" property="format" xsi:type="nex:LiteralMeta"/>
      </edge>
      <edge about="#edge11302" id="edge11302" length="0.070594876" source="node11232" target="node11234">
        <meta content=" fg=255 153 255 dr=1;" datatype="xsd:string" id="meta11303" property="format" xsi:type="nex:LiteralMeta"/>
      </edge>
      <edge about="#edge11304" id="edge11304" length="0.031649035" source="node11232" target="node11284">
        <meta content=" fg=255 153 255 dr=1;" datatype="xsd:string" id="meta11305" property="format" xsi:type="nex:LiteralMeta"/>
      </edge>
      <edge about="#edge11312" id="edge11312" length="0.217241198" source="node11306" target="node11308">
        <meta content=" fg=255 153 255 dr=1;" datatype="xsd:string" id="meta11313" property="format" xsi:type="nex:LiteralMeta"/>
      </edge>
      <edge about="#edge11314" id="edge11314" length="0.106104197" source="node11306" target="node11310">
        <meta content=" fg=255 153 255 dr=1;" datatype="xsd:string" id="meta11315" property="format" xsi:type="nex:LiteralMeta"/>
      </edge>
      <edge about="#edge11316" id="edge11316" length="0.00748867" source="node11230" target="node11232">
        <meta content=" fg=255 153 255 dr=1;" datatype="xsd:string" id="meta11317" property="format" xsi:type="nex:LiteralMeta"/>
      </edge>
      <edge about="#edge11318" id="edge11318" length="0.042138371" source="node11230" target="node11306">
        <meta content=" fg=255 153 255 dr=1;" datatype="xsd:string" id="meta11319" property="format" xsi:type="nex:LiteralMeta"/>
      </edge>
      <edge about="#edge11332" id="edge11332" length="0.009718917" source="node11326" target="node11328">
        <meta content=" fg=255 153 255 dr=1;" datatype="xsd:string" id="meta11333" property="format" xsi:type="nex:LiteralMeta"/>
      </edge>
      <edge about="#edge11334" id="edge11334" length="0.003819587" source="node11326" target="node11330">
        <meta content=" fg=255 153 255 dr=1;" datatype="xsd:string" id="meta11335" property="format" xsi:type="nex:LiteralMeta"/>
      </edge>
      <edge about="#edge11338" id="edge11338" length="0.006790065" source="node11324" target="node11326">
        <meta content=" fg=255 153 255 dr=1;" datatype="xsd:string" id="meta11339" property="format" xsi:type="nex:LiteralMeta"/>
      </edge>
      <edge about="#edge11340" id="edge11340" length="0.017659035" source="node11324" target="node11336">
        <meta content=" fg=255 153 255 dr=1;" datatype="xsd:string" id="meta11341" property="format" xsi:type="nex:LiteralMeta"/>
      </edge>
      <edge about="#edge11348" id="edge11348" length="0.0" source="node11342" target="node11344">
        <meta content=" fg=255 153 255 dr=1;" datatype="xsd:string" id="meta11349" property="format" xsi:type="nex:LiteralMeta"/>
      </edge>
      <edge about="#edge11350" id="edge11350" length="0.0" source="node11342" target="node11346">
        <meta content=" fg=255 153 255 dr=1;" datatype="xsd:string" id="meta11351" property="format" xsi:type="nex:LiteralMeta"/>
      </edge>
      <edge about="#edge11352" id="edge11352" length="0.007652629" source="node11322" target="node11324">
        <meta content=" fg=255 153 255 dr=1;" datatype="xsd:string" id="meta11353" property="format" xsi:type="nex:LiteralMeta"/>
      </edge>
      <edge about="#edge11354" id="edge11354" length="0.019895517" source="node11322" target="node11342">
        <meta content=" fg=255 153 255 dr=1;" datatype="xsd:string" id="meta11355" property="format" xsi:type="nex:LiteralMeta"/>
      </edge>
      <edge about="#edge11364" id="edge11364" length="0.0" source="node11358" target="node11360">
        <meta content=" fg=255 153 255 dr=1;" datatype="xsd:string" id="meta11365" property="format" xsi:type="nex:LiteralMeta"/>
      </edge>
      <edge about="#edge11366" id="edge11366" length="0.0" source="node11358" target="node11362">
        <meta content=" fg=255 153 255 dr=1;" datatype="xsd:string" id="meta11367" property="format" xsi:type="nex:LiteralMeta"/>
      </edge>
      <edge about="#edge11370" id="edge11370" length="0.01527473" source="node11356" target="node11358">
        <meta content=" fg=255 153 255 dr=1;" datatype="xsd:string" id="meta11371" property="format" xsi:type="nex:LiteralMeta"/>
      </edge>
      <edge about="#edge11372" id="edge11372" length="0.005167216" source="node11356" target="node11368">
        <meta content=" fg=255 153 255 dr=1;" datatype="xsd:string" id="meta11373" property="format" xsi:type="nex:LiteralMeta"/>
      </edge>
      <edge about="#edge11374" id="edge11374" length="0.015676137" source="node11320" target="node11322">
        <meta content=" fg=255 153 255 dr=1;" datatype="xsd:string" id="meta11375" property="format" xsi:type="nex:LiteralMeta"/>
      </edge>
      <edge about="#edge11376" id="edge11376" length="0.064425457" source="node11320" target="node11356">
        <meta content=" fg=255 153 255 dr=1;" datatype="xsd:string" id="meta11377" property="format" xsi:type="nex:LiteralMeta"/>
      </edge>
      <edge about="#edge11378" id="edge11378" length="0.025938602" source="node11228" target="node11230">
        <meta content=" fg=255 153 255 dr=1;" datatype="xsd:string" id="meta11379" property="format" xsi:type="nex:LiteralMeta"/>
      </edge>
      <edge about="#edge11380" id="edge11380" length="0.091706144" source="node11228" target="node11320">
        <meta content=" fg=255 153 255 dr=1;" datatype="xsd:string" id="meta11381" property="format" xsi:type="nex:LiteralMeta"/>
      </edge>
      <edge about="#edge11392" id="edge11392" length="0.003289654" source="node11386" target="node11388">
        <meta content=" fg=255 153 255 dr=1;" datatype="xsd:string" id="meta11393" property="format" xsi:type="nex:LiteralMeta"/>
      </edge>
      <edge about="#edge11394" id="edge11394" length="0.003361121" source="node11386" target="node11390">
        <meta content=" fg=255 153 255 dr=1;" datatype="xsd:string" id="meta11395" property="format" xsi:type="nex:LiteralMeta"/>
      </edge>
      <edge about="#edge11398" id="edge11398" length="0.030566786" source="node11384" target="node11386">
        <meta content=" fg=255 153 255 dr=1;" datatype="xsd:string" id="meta11399" property="format" xsi:type="nex:LiteralMeta"/>
      </edge>
      <edge about="#edge11400" id="edge11400" length="0.027273077" source="node11384" target="node11396">
        <meta content=" fg=255 153 255 dr=1;" datatype="xsd:string" id="meta11401" property="format" xsi:type="nex:LiteralMeta"/>
      </edge>
      <edge about="#edge11408" id="edge11408" length="0.003303724" source="node11402" target="node11404">
        <meta content=" fg=255 153 255 dr=1;" datatype="xsd:string" id="meta11409" property="format" xsi:type="nex:LiteralMeta"/>
      </edge>
      <edge about="#edge11410" id="edge11410" length="6.0E-9" source="node11402" target="node11406">
        <meta content=" fg=255 153 255 dr=1;" datatype="xsd:string" id="meta11411" property="format" xsi:type="nex:LiteralMeta"/>
      </edge>
      <edge about="#edge11412" id="edge11412" length="0.013024571" source="node11382" target="node11384">
        <meta content=" fg=255 153 255 dr=1;" datatype="xsd:string" id="meta11413" property="format" xsi:type="nex:LiteralMeta"/>
      </edge>
      <edge about="#edge11414" id="edge11414" length="0.03144115" source="node11382" target="node11402">
        <meta content=" fg=255 153 255 dr=1;" datatype="xsd:string" id="meta11415" property="format" xsi:type="nex:LiteralMeta"/>
      </edge>
      <edge about="#edge11416" id="edge11416" length="0.004869526" source="node11226" target="node11228">
        <meta content=" fg=255 153 255 dr=1;" datatype="xsd:string" id="meta11417" property="format" xsi:type="nex:LiteralMeta"/>
      </edge>
      <edge about="#edge11418" id="edge11418" length="0.063845145" source="node11226" target="node11382">
        <meta content=" fg=255 153 255 dr=1;" datatype="xsd:string" id="meta11419" property="format" xsi:type="nex:LiteralMeta"/>
      </edge>
      <edge about="#edge11436" id="edge11436" length="0.042122763" source="node11430" target="node11432">
        <meta content=" fg=255 153 255 dr=1;" datatype="xsd:string" id="meta11437" property="format" xsi:type="nex:LiteralMeta"/>
      </edge>
      <edge about="#edge11438" id="edge11438" length="0.06469346" source="node11430" target="node11434">
        <meta content=" fg=255 153 255 dr=1;" datatype="xsd:string" id="meta11439" property="format" xsi:type="nex:LiteralMeta"/>
      </edge>
      <edge about="#edge11442" id="edge11442" length="0.028316128" source="node11428" target="node11430">
        <meta content=" fg=255 153 255 dr=1;" datatype="xsd:string" id="meta11443" property="format" xsi:type="nex:LiteralMeta"/>
      </edge>
      <edge about="#edge11444" id="edge11444" length="0.118965563" source="node11428" target="node11440">
        <meta content=" fg=255 153 255 dr=1;" datatype="xsd:string" id="meta11445" property="format" xsi:type="nex:LiteralMeta"/>
      </edge>
      <edge about="#edge11454" id="edge11454" length="0.037113166" source="node11448" target="node11450">
        <meta content=" fg=255 153 255 dr=1;" datatype="xsd:string" id="meta11455" property="format" xsi:type="nex:LiteralMeta"/>
      </edge>
      <edge about="#edge11456" id="edge11456" length="0.044994921" source="node11448" target="node11452">
        <meta content=" fg=255 153 255 dr=1;" datatype="xsd:string" id="meta11457" property="format" xsi:type="nex:LiteralMeta"/>
      </edge>
      <edge about="#edge11460" id="edge11460" length="0.046894644" source="node11446" target="node11448">
        <meta content=" fg=255 153 255 dr=1;" datatype="xsd:string" id="meta11461" property="format" xsi:type="nex:LiteralMeta"/>
      </edge>
      <edge about="#edge11462" id="edge11462" length="0.139799401" source="node11446" target="node11458">
        <meta content=" fg=255 153 255 dr=1;" datatype="xsd:string" id="meta11463" property="format" xsi:type="nex:LiteralMeta"/>
      </edge>
      <edge about="#edge11464" id="edge11464" length="0.02520787" source="node11426" target="node11428">
        <meta content=" fg=255 153 255 dr=1;" datatype="xsd:string" id="meta11465" property="format" xsi:type="nex:LiteralMeta"/>
      </edge>
      <edge about="#edge11466" id="edge11466" length="0.020566398" source="node11426" target="node11446">
        <meta content=" fg=255 153 255 dr=1;" datatype="xsd:string" id="meta11467" property="format" xsi:type="nex:LiteralMeta"/>
      </edge>
      <edge about="#edge11470" id="edge11470" length="0.020131935" source="node11424" target="node11426">
        <meta content=" fg=255 153 255 dr=1;" datatype="xsd:string" id="meta11471" property="format" xsi:type="nex:LiteralMeta"/>
      </edge>
      <edge about="#edge11472" id="edge11472" length="0.127331502" source="node11424" target="node11468">
        <meta content=" fg=255 153 255 dr=1;" datatype="xsd:string" id="meta11473" property="format" xsi:type="nex:LiteralMeta"/>
      </edge>
      <edge about="#edge11484" id="edge11484" length="0.023136089" source="node11478" target="node11480">
        <meta content=" fg=255 153 255 dr=1;" datatype="xsd:string" id="meta11485" property="format" xsi:type="nex:LiteralMeta"/>
      </edge>
      <edge about="#edge11486" id="edge11486" length="0.009423065" source="node11478" target="node11482">
        <meta content=" fg=255 153 255 dr=1;" datatype="xsd:string" id="meta11487" property="format" xsi:type="nex:LiteralMeta"/>
      </edge>
      <edge about="#edge11490" id="edge11490" length="0.082656553" source="node11476" target="node11478">
        <meta content=" fg=255 153 255 dr=1;" datatype="xsd:string" id="meta11491" property="format" xsi:type="nex:LiteralMeta"/>
      </edge>
      <edge about="#edge11492" id="edge11492" length="0.0904231" source="node11476" target="node11488">
        <meta content=" fg=255 153 255 dr=1;" datatype="xsd:string" id="meta11493" property="format" xsi:type="nex:LiteralMeta"/>
      </edge>
      <edge about="#edge11502" id="edge11502" length="0.047881765" source="node11496" target="node11498">
        <meta content=" fg=255 153 255 dr=1;" datatype="xsd:string" id="meta11503" property="format" xsi:type="nex:LiteralMeta"/>
      </edge>
      <edge about="#edge11504" id="edge11504" length="0.022537221" source="node11496" target="node11500">
        <meta content=" fg=255 153 255 dr=1;" datatype="xsd:string" id="meta11505" property="format" xsi:type="nex:LiteralMeta"/>
      </edge>
      <edge about="#edge11508" id="edge11508" length="0.05988073" source="node11494" target="node11496">
        <meta content=" fg=255 153 255 dr=1;" datatype="xsd:string" id="meta11509" property="format" xsi:type="nex:LiteralMeta"/>
      </edge>
      <edge about="#edge11510" id="edge11510" length="0.163532635" source="node11494" target="node11506">
        <meta content=" fg=255 153 255 dr=1;" datatype="xsd:string" id="meta11511" property="format" xsi:type="nex:LiteralMeta"/>
      </edge>
      <edge about="#edge11512" id="edge11512" length="0.114502768" source="node11474" target="node11476">
        <meta content=" fg=255 153 255 dr=1;" datatype="xsd:string" id="meta11513" property="format" xsi:type="nex:LiteralMeta"/>
      </edge>
      <edge about="#edge11514" id="edge11514" length="0.104019459" source="node11474" target="node11494">
        <meta content=" fg=255 153 255 dr=1;" datatype="xsd:string" id="meta11515" property="format" xsi:type="nex:LiteralMeta"/>
      </edge>
      <edge about="#edge11516" id="edge11516" length="0.029612407" source="node11422" target="node11424">
        <meta content=" fg=255 153 255 dr=1;" datatype="xsd:string" id="meta11517" property="format" xsi:type="nex:LiteralMeta"/>
      </edge>
      <edge about="#edge11518" id="edge11518" length="0.042579748" source="node11422" target="node11474">
        <meta content=" fg=255 153 255 dr=1;" datatype="xsd:string" id="meta11519" property="format" xsi:type="nex:LiteralMeta"/>
      </edge>
      <edge about="#edge11530" id="edge11530" length="5.0E-9" source="node11524" target="node11526">
        <meta content=" fg=255 153 255 dr=1;" datatype="xsd:string" id="meta11531" property="format" xsi:type="nex:LiteralMeta"/>
      </edge>
      <edge about="#edge11532" id="edge11532" length="6.0E-9" source="node11524" target="node11528">
        <meta content=" fg=255 153 255 dr=1;" datatype="xsd:string" id="meta11533" property="format" xsi:type="nex:LiteralMeta"/>
      </edge>
      <edge about="#edge11536" id="edge11536" length="0.004206191" source="node11522" target="node11524">
        <meta content=" fg=255 153 255 dr=1;" datatype="xsd:string" id="meta11537" property="format" xsi:type="nex:LiteralMeta"/>
      </edge>
      <edge about="#edge11538" id="edge11538" length="0.002428476" source="node11522" target="node11534">
        <meta content=" fg=255 153 255 dr=1;" datatype="xsd:string" id="meta11539" property="format" xsi:type="nex:LiteralMeta"/>
      </edge>
      <edge about="#edge11548" id="edge11548" length="6.0E-9" source="node11542" target="node11544">
        <meta content=" fg=255 153 255 dr=1;" datatype="xsd:string" id="meta11549" property="format" xsi:type="nex:LiteralMeta"/>
      </edge>
      <edge about="#edge11550" id="edge11550" length="5.0E-9" source="node11542" target="node11546">
        <meta content=" fg=255 153 255 dr=1;" datatype="xsd:string" id="meta11551" property="format" xsi:type="nex:LiteralMeta"/>
      </edge>
      <edge about="#edge11554" id="edge11554" length="0.035570478" source="node11540" target="node11542">
        <meta content=" fg=255 153 255 dr=1;" datatype="xsd:string" id="meta11555" property="format" xsi:type="nex:LiteralMeta"/>
      </edge>
      <edge about="#edge11556" id="edge11556" length="0.03571038" source="node11540" target="node11552">
        <meta content=" fg=255 153 255 dr=1;" datatype="xsd:string" id="meta11557" property="format" xsi:type="nex:LiteralMeta"/>
      </edge>
      <edge about="#edge11558" id="edge11558" length="0.024088875" source="node11520" target="node11522">
        <meta content=" fg=255 153 255 dr=1;" datatype="xsd:string" id="meta11559" property="format" xsi:type="nex:LiteralMeta"/>
      </edge>
      <edge about="#edge11560" id="edge11560" length="0.013085398" source="node11520" target="node11540">
        <meta content=" fg=255 153 255 dr=1;" datatype="xsd:string" id="meta11561" property="format" xsi:type="nex:LiteralMeta"/>
      </edge>
      <edge about="#edge11562" id="edge11562" length="0.022001938" source="node11420" target="node11422">
        <meta content=" fg=255 153 255 dr=1;" datatype="xsd:string" id="meta11563" property="format" xsi:type="nex:LiteralMeta"/>
      </edge>
      <edge about="#edge11564" id="edge11564" length="0.050584949" source="node11420" target="node11520">
        <meta content=" fg=255 153 255 dr=1;" datatype="xsd:string" id="meta11565" property="format" xsi:type="nex:LiteralMeta"/>
      </edge>
      <edge about="#edge11566" id="edge11566" length="0.015730583" source="node11224" target="node11226">
        <meta content=" fg=255 153 255 dr=1;" datatype="xsd:string" id="meta11567" property="format" xsi:type="nex:LiteralMeta"/>
      </edge>
      <edge about="#edge11568" id="edge11568" length="0.011943765" source="node11224" target="node11420">
        <meta content=" fg=255 153 255 dr=1;" datatype="xsd:string" id="meta11569" property="format" xsi:type="nex:LiteralMeta"/>
      </edge>
      <edge about="#edge11576" id="edge11576" length="0.005842573" source="node11570" target="node11572">
        <meta content=" fg=255 153 255 dr=1;" datatype="xsd:string" id="meta11577" property="format" xsi:type="nex:LiteralMeta"/>
      </edge>
      <edge about="#edge11578" id="edge11578" length="0.024697683" source="node11570" target="node11574">
        <meta content=" fg=255 153 255 dr=1;" datatype="xsd:string" id="meta11579" property="format" xsi:type="nex:LiteralMeta"/>
      </edge>
      <edge about="#edge11580" id="edge11580" length="0.034344737" source="node11222" target="node11224">
        <meta content=" fg=255 153 255 dr=1;" datatype="xsd:string" id="meta11581" property="format" xsi:type="nex:LiteralMeta"/>
      </edge>
      <edge about="#edge11582" id="edge11582" length="0.154282382" source="node11222" target="node11570">
        <meta content=" fg=255 153 255 dr=1;" datatype="xsd:string" id="meta11583" property="format" xsi:type="nex:LiteralMeta"/>
      </edge>
      <edge about="#edge11594" id="edge11594" length="0.045417615" source="node11588" target="node11590">
        <meta content=" fg=255 153 255 dr=1;" datatype="xsd:string" id="meta11595" property="format" xsi:type="nex:LiteralMeta"/>
      </edge>
      <edge about="#edge11596" id="edge11596" length="0.037830895" source="node11588" target="node11592">
        <meta content=" fg=255 153 255 dr=1;" datatype="xsd:string" id="meta11597" property="format" xsi:type="nex:LiteralMeta"/>
      </edge>
      <edge about="#edge11600" id="edge11600" length="0.087943655" source="node11586" target="node11588">
        <meta content=" fg=255 153 255 dr=1;" datatype="xsd:string" id="meta11601" property="format" xsi:type="nex:LiteralMeta"/>
      </edge>
      <edge about="#edge11602" id="edge11602" length="0.103269194" source="node11586" target="node11598">
        <meta content=" fg=255 153 255 dr=1;" datatype="xsd:string" id="meta11603" property="format" xsi:type="nex:LiteralMeta"/>
      </edge>
      <edge about="#edge11606" id="edge11606" length="0.04576446" source="node11584" target="node11586">
        <meta content=" fg=255 153 255 dr=1;" datatype="xsd:string" id="meta11607" property="format" xsi:type="nex:LiteralMeta"/>
      </edge>
      <edge about="#edge11608" id="edge11608" length="0.168262039" source="node11584" target="node11604">
        <meta content=" fg=255 153 255 dr=1;" datatype="xsd:string" id="meta11609" property="format" xsi:type="nex:LiteralMeta"/>
      </edge>
      <edge about="#edge11610" id="edge11610" length="0.03479702" source="node11220" target="node11222">
        <meta content=" fg=255 153 255 dr=1;" datatype="xsd:string" id="meta11611" property="format" xsi:type="nex:LiteralMeta"/>
      </edge>
      <edge about="#edge11612" id="edge11612" length="0.079175122" source="node11220" target="node11584">
        <meta content=" fg=255 153 255 dr=1;" datatype="xsd:string" id="meta11613" property="format" xsi:type="nex:LiteralMeta"/>
      </edge>
      <edge about="#edge11626" id="edge11626" length="0.006811661" source="node11620" target="node11622">
        <meta content=" fg=255 153 255 dr=1;" datatype="xsd:string" id="meta11627" property="format" xsi:type="nex:LiteralMeta"/>
      </edge>
      <edge about="#edge11628" id="edge11628" length="0.01029135" source="node11620" target="node11624">
        <meta content=" fg=255 153 255 dr=1;" datatype="xsd:string" id="meta11629" property="format" xsi:type="nex:LiteralMeta"/>
      </edge>
      <edge about="#edge11632" id="edge11632" length="0.067389277" source="node11618" target="node11620">
        <meta content=" fg=255 153 255 dr=1;" datatype="xsd:string" id="meta11633" property="format" xsi:type="nex:LiteralMeta"/>
      </edge>
      <edge about="#edge11634" id="edge11634" length="0.037555701" source="node11618" target="node11630">
        <meta content=" fg=255 153 255 dr=1;" datatype="xsd:string" id="meta11635" property="format" xsi:type="nex:LiteralMeta"/>
      </edge>
      <edge about="#edge11644" id="edge11644" length="0.007061011" source="node11638" target="node11640">
        <meta content=" fg=255 153 255 dr=1;" datatype="xsd:string" id="meta11645" property="format" xsi:type="nex:LiteralMeta"/>
      </edge>
      <edge about="#edge11646" id="edge11646" length="0.016503242" source="node11638" target="node11642">
        <meta content=" fg=255 153 255 dr=1;" datatype="xsd:string" id="meta11647" property="format" xsi:type="nex:LiteralMeta"/>
      </edge>
      <edge about="#edge11650" id="edge11650" length="0.053316868" source="node11636" target="node11638">
        <meta content=" fg=255 153 255 dr=1;" datatype="xsd:string" id="meta11651" property="format" xsi:type="nex:LiteralMeta"/>
      </edge>
      <edge about="#edge11652" id="edge11652" length="0.081104446" source="node11636" target="node11648">
        <meta content=" fg=255 153 255 dr=1;" datatype="xsd:string" id="meta11653" property="format" xsi:type="nex:LiteralMeta"/>
      </edge>
      <edge about="#edge11654" id="edge11654" length="0.095239428" source="node11616" target="node11618">
        <meta content=" fg=255 153 255 dr=1;" datatype="xsd:string" id="meta11655" property="format" xsi:type="nex:LiteralMeta"/>
      </edge>
      <edge about="#edge11656" id="edge11656" length="0.123933879" source="node11616" target="node11636">
        <meta content=" fg=255 153 255 dr=1;" datatype="xsd:string" id="meta11657" property="format" xsi:type="nex:LiteralMeta"/>
      </edge>
      <edge about="#edge11660" id="edge11660" length="0.066533069" source="node11614" target="node11616">
        <meta content=" fg=255 153 255 dr=1;" datatype="xsd:string" id="meta11661" property="format" xsi:type="nex:LiteralMeta"/>
      </edge>
      <edge about="#edge11662" id="edge11662" length="0.149869266" source="node11614" target="node11658">
        <meta content=" fg=255 153 255 dr=1;" datatype="xsd:string" id="meta11663" property="format" xsi:type="nex:LiteralMeta"/>
      </edge>
      <edge about="#edge11664" id="edge11664" length="0.157450212" source="node11218" target="node11220">
        <meta content=" fg=255 153 255 dr=1;" datatype="xsd:string" id="meta11665" property="format" xsi:type="nex:LiteralMeta"/>
      </edge>
      <edge about="#edge11666" id="edge11666" length="0.213148241" source="node11218" target="node11614">
        <meta content=" fg=255 153 255 dr=1;" datatype="xsd:string" id="meta11667" property="format" xsi:type="nex:LiteralMeta"/>
      </edge>
      <edge about="#edge11670" id="edge11670" length="0.067533524" source="node11216" target="node11218">
        <meta content=" fg=255 153 255 dr=1;" datatype="xsd:string" id="meta11671" property="format" xsi:type="nex:LiteralMeta"/>
      </edge>
      <edge about="#edge11672" id="edge11672" length="0.425681357" source="node11216" target="node11668">
        <meta content=" fg=255 153 255 dr=1;" datatype="xsd:string" id="meta11673" property="format" xsi:type="nex:LiteralMeta"/>
      </edge>
      <edge about="#edge11700" id="edge11700" length="0.010663794" source="node11694" target="node11696">
        <meta content=" fg=255 153 255 dr=1;" datatype="xsd:string" id="meta11701" property="format" xsi:type="nex:LiteralMeta"/>
      </edge>
      <edge about="#edge11702" id="edge11702" length="0.016193119" source="node11694" target="node11698">
        <meta content=" fg=255 153 255 dr=1;" datatype="xsd:string" id="meta11703" property="format" xsi:type="nex:LiteralMeta"/>
      </edge>
      <edge about="#edge11706" id="edge11706" length="0.02509344" source="node11692" target="node11694">
        <meta content=" fg=255 153 255 dr=1;" datatype="xsd:string" id="meta11707" property="format" xsi:type="nex:LiteralMeta"/>
      </edge>
      <edge about="#edge11708" id="edge11708" length="0.016441343" source="node11692" target="node11704">
        <meta content=" fg=255 153 255 dr=1;" datatype="xsd:string" id="meta11709" property="format" xsi:type="nex:LiteralMeta"/>
      </edge>
      <edge about="#edge11712" id="edge11712" length="0.048248451" source="node11690" target="node11692">
        <meta content=" fg=255 153 255 dr=1;" datatype="xsd:string" id="meta11713" property="format" xsi:type="nex:LiteralMeta"/>
      </edge>
      <edge about="#edge11714" id="edge11714" length="0.098935392" source="node11690" target="node11710">
        <meta content=" fg=255 153 255 dr=1;" datatype="xsd:string" id="meta11715" property="format" xsi:type="nex:LiteralMeta"/>
      </edge>
      <edge about="#edge11722" id="edge11722" length="0.046312906" source="node11716" target="node11718">
        <meta content=" fg=255 153 255 dr=1;" datatype="xsd:string" id="meta11723" property="format" xsi:type="nex:LiteralMeta"/>
      </edge>
      <edge about="#edge11724" id="edge11724" length="0.022436373" source="node11716" target="node11720">
        <meta content=" fg=255 153 255 dr=1;" datatype="xsd:string" id="meta11725" property="format" xsi:type="nex:LiteralMeta"/>
      </edge>
      <edge about="#edge11726" id="edge11726" length="0.012507256" source="node11688" target="node11690">
        <meta content=" fg=255 153 255 dr=1;" datatype="xsd:string" id="meta11727" property="format" xsi:type="nex:LiteralMeta"/>
      </edge>
      <edge about="#edge11728" id="edge11728" length="0.082185058" source="node11688" target="node11716">
        <meta content=" fg=255 153 255 dr=1;" datatype="xsd:string" id="meta11729" property="format" xsi:type="nex:LiteralMeta"/>
      </edge>
      <edge about="#edge11732" id="edge11732" length="0.081023855" source="node11686" target="node11688">
        <meta content=" fg=255 153 255 dr=1;" datatype="xsd:string" id="meta11733" property="format" xsi:type="nex:LiteralMeta"/>
      </edge>
      <edge about="#edge11734" id="edge11734" length="0.528111361" source="node11686" target="node11730">
        <meta content=" fg=255 153 255 dr=1;" datatype="xsd:string" id="meta11735" property="format" xsi:type="nex:LiteralMeta"/>
      </edge>
      <edge about="#edge11742" id="edge11742" length="0.11361719" source="node11736" target="node11738">
        <meta content=" fg=255 153 255 dr=1;" datatype="xsd:string" id="meta11743" property="format" xsi:type="nex:LiteralMeta"/>
      </edge>
      <edge about="#edge11744" id="edge11744" length="0.252769702" source="node11736" target="node11740">
        <meta content=" fg=255 153 255 dr=1;" datatype="xsd:string" id="meta11745" property="format" xsi:type="nex:LiteralMeta"/>
      </edge>
      <edge about="#edge11746" id="edge11746" length="0.064295067" source="node11684" target="node11686">
        <meta content=" fg=255 153 255 dr=1;" datatype="xsd:string" id="meta11747" property="format" xsi:type="nex:LiteralMeta"/>
      </edge>
      <edge about="#edge11748" id="edge11748" length="0.15750647" source="node11684" target="node11736">
        <meta content=" fg=255 153 255 dr=1;" datatype="xsd:string" id="meta11749" property="format" xsi:type="nex:LiteralMeta"/>
      </edge>
      <edge about="#edge11752" id="edge11752" length="0.046101463" source="node11682" target="node11684">
        <meta content=" fg=255 153 255 dr=1;" datatype="xsd:string" id="meta11753" property="format" xsi:type="nex:LiteralMeta"/>
      </edge>
      <edge about="#edge11754" id="edge11754" length="0.194598394" source="node11682" target="node11750">
        <meta content=" fg=255 153 255 dr=1;" datatype="xsd:string" id="meta11755" property="format" xsi:type="nex:LiteralMeta"/>
      </edge>
      <edge about="#edge11766" id="edge11766" length="0.321058351" source="node11760" target="node11762">
        <meta content=" fg=255 153 255 dr=1;" datatype="xsd:string" id="meta11767" property="format" xsi:type="nex:LiteralMeta"/>
      </edge>
      <edge about="#edge11768" id="edge11768" length="0.274951938" source="node11760" target="node11764">
        <meta content=" fg=255 153 255 dr=1;" datatype="xsd:string" id="meta11769" property="format" xsi:type="nex:LiteralMeta"/>
      </edge>
      <edge about="#edge11772" id="edge11772" length="0.186306244" source="node11758" target="node11760">
        <meta content=" fg=255 153 255 dr=1;" datatype="xsd:string" id="meta11773" property="format" xsi:type="nex:LiteralMeta"/>
      </edge>
      <edge about="#edge11774" id="edge11774" length="0.240163262" source="node11758" target="node11770">
        <meta content=" fg=255 153 255 dr=1;" datatype="xsd:string" id="meta11775" property="format" xsi:type="nex:LiteralMeta"/>
      </edge>
      <edge about="#edge11778" id="edge11778" length="0.050193219" source="node11756" target="node11758">
        <meta content=" fg=255 153 255 dr=1;" datatype="xsd:string" id="meta11779" property="format" xsi:type="nex:LiteralMeta"/>
      </edge>
      <edge about="#edge11780" id="edge11780" length="0.44851859" source="node11756" target="node11776">
        <meta content=" fg=255 153 255 dr=1;" datatype="xsd:string" id="meta11781" property="format" xsi:type="nex:LiteralMeta"/>
      </edge>
      <edge about="#edge11782" id="edge11782" length="0.033939493" source="node11680" target="node11682">
        <meta content=" fg=255 153 255 dr=1;" datatype="xsd:string" id="meta11783" property="format" xsi:type="nex:LiteralMeta"/>
      </edge>
      <edge about="#edge11784" id="edge11784" length="0.08322864" source="node11680" target="node11756">
        <meta content=" fg=255 153 255 dr=1;" datatype="xsd:string" id="meta11785" property="format" xsi:type="nex:LiteralMeta"/>
      </edge>
      <edge about="#edge11798" id="edge11798" length="0.095151411" source="node11792" target="node11794">
        <meta content=" fg=255 153 255 dr=1;" datatype="xsd:string" id="meta11799" property="format" xsi:type="nex:LiteralMeta"/>
      </edge>
      <edge about="#edge11800" id="edge11800" length="0.092839802" source="node11792" target="node11796">
        <meta content=" fg=255 153 255 dr=1;" datatype="xsd:string" id="meta11801" property="format" xsi:type="nex:LiteralMeta"/>
      </edge>
      <edge about="#edge11808" id="edge11808" length="0.015282623" source="node11802" target="node11804">
        <meta content=" fg=255 153 255 dr=1;" datatype="xsd:string" id="meta11809" property="format" xsi:type="nex:LiteralMeta"/>
      </edge>
      <edge about="#edge11810" id="edge11810" length="0.007923482" source="node11802" target="node11806">
        <meta content=" fg=255 153 255 dr=1;" datatype="xsd:string" id="meta11811" property="format" xsi:type="nex:LiteralMeta"/>
      </edge>
      <edge about="#edge11812" id="edge11812" length="0.062653018" source="node11790" target="node11792">
        <meta content=" fg=255 153 255 dr=1;" datatype="xsd:string" id="meta11813" property="format" xsi:type="nex:LiteralMeta"/>
      </edge>
      <edge about="#edge11814" id="edge11814" length="0.082816345" source="node11790" target="node11802">
        <meta content=" fg=255 153 255 dr=1;" datatype="xsd:string" id="meta11815" property="format" xsi:type="nex:LiteralMeta"/>
      </edge>
      <edge about="#edge11818" id="edge11818" length="0.03317429" source="node11788" target="node11790">
        <meta content=" fg=255 153 255 dr=1;" datatype="xsd:string" id="meta11819" property="format" xsi:type="nex:LiteralMeta"/>
      </edge>
      <edge about="#edge11820" id="edge11820" length="0.133186229" source="node11788" target="node11816">
        <meta content=" fg=255 153 255 dr=1;" datatype="xsd:string" id="meta11821" property="format" xsi:type="nex:LiteralMeta"/>
      </edge>
      <edge about="#edge11824" id="edge11824" length="0.040628404" source="node11786" target="node11788">
        <meta content=" fg=255 153 255 dr=1;" datatype="xsd:string" id="meta11825" property="format" xsi:type="nex:LiteralMeta"/>
      </edge>
      <edge about="#edge11826" id="edge11826" length="0.181634393" source="node11786" target="node11822">
        <meta content=" fg=255 153 255 dr=1;" datatype="xsd:string" id="meta11827" property="format" xsi:type="nex:LiteralMeta"/>
      </edge>
      <edge about="#edge11828" id="edge11828" length="0.102070195" source="node11678" target="node11680">
        <meta content=" fg=255 153 255 dr=1;" datatype="xsd:string" id="meta11829" property="format" xsi:type="nex:LiteralMeta"/>
      </edge>
      <edge about="#edge11830" id="edge11830" length="0.07144509" source="node11678" target="node11786">
        <meta content=" fg=255 153 255 dr=1;" datatype="xsd:string" id="meta11831" property="format" xsi:type="nex:LiteralMeta"/>
      </edge>
      <edge about="#edge11846" id="edge11846" length="0.307338838" source="node11840" target="node11842">
        <meta content=" fg=255 153 255 dr=1;" datatype="xsd:string" id="meta11847" property="format" xsi:type="nex:LiteralMeta"/>
      </edge>
      <edge about="#edge11848" id="edge11848" length="0.227309444" source="node11840" target="node11844">
        <meta content=" fg=255 153 255 dr=1;" datatype="xsd:string" id="meta11849" property="format" xsi:type="nex:LiteralMeta"/>
      </edge>
      <edge about="#edge11852" id="edge11852" length="0.248830378" source="node11838" target="node11840">
        <meta content=" fg=255 153 255 dr=1;" datatype="xsd:string" id="meta11853" property="format" xsi:type="nex:LiteralMeta"/>
      </edge>
      <edge about="#edge11854" id="edge11854" length="0.251240834" source="node11838" target="node11850">
        <meta content=" fg=255 153 255 dr=1;" datatype="xsd:string" id="meta11855" property="format" xsi:type="nex:LiteralMeta"/>
      </edge>
      <edge about="#edge11862" id="edge11862" length="0.263728024" source="node11856" target="node11858">
        <meta content=" fg=255 153 255 dr=1;" datatype="xsd:string" id="meta11863" property="format" xsi:type="nex:LiteralMeta"/>
      </edge>
      <edge about="#edge11864" id="edge11864" length="0.097791796" source="node11856" target="node11860">
        <meta content=" fg=255 153 255 dr=1;" datatype="xsd:string" id="meta11865" property="format" xsi:type="nex:LiteralMeta"/>
      </edge>
      <edge about="#edge11866" id="edge11866" length="0.050193953" source="node11836" target="node11838">
        <meta content=" fg=255 153 255 dr=1;" datatype="xsd:string" id="meta11867" property="format" xsi:type="nex:LiteralMeta"/>
      </edge>
      <edge about="#edge11868" id="edge11868" length="0.059743082" source="node11836" target="node11856">
        <meta content=" fg=255 153 255 dr=1;" datatype="xsd:string" id="meta11869" property="format" xsi:type="nex:LiteralMeta"/>
      </edge>
      <edge about="#edge11876" id="edge11876" length="0.216547362" source="node11870" target="node11872">
        <meta content=" fg=255 153 255 dr=1;" datatype="xsd:string" id="meta11877" property="format" xsi:type="nex:LiteralMeta"/>
      </edge>
      <edge about="#edge11878" id="edge11878" length="0.171837863" source="node11870" target="node11874">
        <meta content=" fg=255 153 255 dr=1;" datatype="xsd:string" id="meta11879" property="format" xsi:type="nex:LiteralMeta"/>
      </edge>
      <edge about="#edge11880" id="edge11880" length="0.059948257" source="node11834" target="node11836">
        <meta content=" fg=255 153 255 dr=1;" datatype="xsd:string" id="meta11881" property="format" xsi:type="nex:LiteralMeta"/>
      </edge>
      <edge about="#edge11882" id="edge11882" length="0.039895276" source="node11834" target="node11870">
        <meta content=" fg=255 153 255 dr=1;" datatype="xsd:string" id="meta11883" property="format" xsi:type="nex:LiteralMeta"/>
      </edge>
      <edge about="#edge11890" id="edge11890" length="0.044287902" source="node11884" target="node11886">
        <meta content=" fg=255 153 255 dr=1;" datatype="xsd:string" id="meta11891" property="format" xsi:type="nex:LiteralMeta"/>
      </edge>
      <edge about="#edge11892" id="edge11892" length="0.025285349" source="node11884" target="node11888">
        <meta content=" fg=255 153 255 dr=1;" datatype="xsd:string" id="meta11893" property="format" xsi:type="nex:LiteralMeta"/>
      </edge>
      <edge about="#edge11894" id="edge11894" length="0.06041886" source="node11832" target="node11834">
        <meta content=" fg=255 153 255 dr=1;" datatype="xsd:string" id="meta11895" property="format" xsi:type="nex:LiteralMeta"/>
      </edge>
      <edge about="#edge11896" id="edge11896" length="0.144442351" source="node11832" target="node11884">
        <meta content=" fg=255 153 255 dr=1;" datatype="xsd:string" id="meta11897" property="format" xsi:type="nex:LiteralMeta"/>
      </edge>
      <edge about="#edge11898" id="edge11898" length="0.090412654" source="node11676" target="node11678">
        <meta content=" fg=255 153 255 dr=1;" datatype="xsd:string" id="meta11899" property="format" xsi:type="nex:LiteralMeta"/>
      </edge>
      <edge about="#edge11900" id="edge11900" length="0.075315215" source="node11676" target="node11832">
        <meta content=" fg=255 153 255 dr=1;" datatype="xsd:string" id="meta11901" property="format" xsi:type="nex:LiteralMeta"/>
      </edge>
      <edge about="#edge11916" id="edge11916" length="0.00334184" source="node11910" target="node11912">
        <meta content=" fg=255 153 255 dr=1;" datatype="xsd:string" id="meta11917" property="format" xsi:type="nex:LiteralMeta"/>
      </edge>
      <edge about="#edge11918" id="edge11918" length="6.0E-9" source="node11910" target="node11914">
        <meta content=" fg=255 153 255 dr=1;" datatype="xsd:string" id="meta11919" property="format" xsi:type="nex:LiteralMeta"/>
      </edge>
      <edge about="#edge11922" id="edge11922" length="0.101017789" source="node11908" target="node11910">
        <meta content=" fg=255 153 255 dr=1;" datatype="xsd:string" id="meta11923" property="format" xsi:type="nex:LiteralMeta"/>
      </edge>
      <edge about="#edge11924" id="edge11924" length="0.212712152" source="node11908" target="node11920">
        <meta content=" fg=255 153 255 dr=1;" datatype="xsd:string" id="meta11925" property="format" xsi:type="nex:LiteralMeta"/>
      </edge>
      <edge about="#edge11928" id="edge11928" length="0.036824161" source="node11906" target="node11908">
        <meta content=" fg=255 153 255 dr=1;" datatype="xsd:string" id="meta11929" property="format" xsi:type="nex:LiteralMeta"/>
      </edge>
      <edge about="#edge11930" id="edge11930" length="0.420131823" source="node11906" target="node11926">
        <meta content=" fg=255 153 255 dr=1;" datatype="xsd:string" id="meta11931" property="format" xsi:type="nex:LiteralMeta"/>
      </edge>
      <edge about="#edge11940" id="edge11940" length="0.005591281" source="node11934" target="node11936">
        <meta content=" fg=255 153 255 dr=1;" datatype="xsd:string" id="meta11941" property="format" xsi:type="nex:LiteralMeta"/>
      </edge>
      <edge about="#edge11942" id="edge11942" length="0.025583161" source="node11934" target="node11938">
        <meta content=" fg=255 153 255 dr=1;" datatype="xsd:string" id="meta11943" property="format" xsi:type="nex:LiteralMeta"/>
      </edge>
      <edge about="#edge11946" id="edge11946" length="0.123678642" source="node11932" target="node11934">
        <meta content=" fg=255 153 255 dr=1;" datatype="xsd:string" id="meta11947" property="format" xsi:type="nex:LiteralMeta"/>
      </edge>
      <edge about="#edge11948" id="edge11948" length="0.122811522" source="node11932" target="node11944">
        <meta content=" fg=255 153 255 dr=1;" datatype="xsd:string" id="meta11949" property="format" xsi:type="nex:LiteralMeta"/>
      </edge>
      <edge about="#edge11950" id="edge11950" length="0.021407748" source="node11904" target="node11906">
        <meta content=" fg=255 153 255 dr=1;" datatype="xsd:string" id="meta11951" property="format" xsi:type="nex:LiteralMeta"/>
      </edge>
      <edge about="#edge11952" id="edge11952" length="0.073800499" source="node11904" target="node11932">
        <meta content=" fg=255 153 255 dr=1;" datatype="xsd:string" id="meta11953" property="format" xsi:type="nex:LiteralMeta"/>
      </edge>
      <edge about="#edge11966" id="edge11966" length="0.003231634" source="node11960" target="node11962">
        <meta content=" fg=255 153 255 dr=1;" datatype="xsd:string" id="meta11967" property="format" xsi:type="nex:LiteralMeta"/>
      </edge>
      <edge about="#edge11968" id="edge11968" length="6.0E-9" source="node11960" target="node11964">
        <meta content=" fg=255 153 255 dr=1;" datatype="xsd:string" id="meta11969" property="format" xsi:type="nex:LiteralMeta"/>
      </edge>
      <edge about="#edge11972" id="edge11972" length="0.031239814" source="node11958" target="node11960">
        <meta content=" fg=255 153 255 dr=1;" datatype="xsd:string" id="meta11973" property="format" xsi:type="nex:LiteralMeta"/>
      </edge>
      <edge about="#edge11974" id="edge11974" length="0.02969669" source="node11958" target="node11970">
        <meta content=" fg=255 153 255 dr=1;" datatype="xsd:string" id="meta11975" property="format" xsi:type="nex:LiteralMeta"/>
      </edge>
      <edge about="#edge11978" id="edge11978" length="0.175222033" source="node11956" target="node11958">
        <meta content=" fg=255 153 255 dr=1;" datatype="xsd:string" id="meta11979" property="format" xsi:type="nex:LiteralMeta"/>
      </edge>
      <edge about="#edge11980" id="edge11980" length="0.234492752" source="node11956" target="node11976">
        <meta content=" fg=255 153 255 dr=1;" datatype="xsd:string" id="meta11981" property="format" xsi:type="nex:LiteralMeta"/>
      </edge>
      <edge about="#edge11984" id="edge11984" length="0.073097876" source="node11954" target="node11956">
        <meta content=" fg=255 153 255 dr=1;" datatype="xsd:string" id="meta11985" property="format" xsi:type="nex:LiteralMeta"/>
      </edge>
      <edge about="#edge11986" id="edge11986" length="0.441184193" source="node11954" target="node11982">
        <meta content=" fg=255 153 255 dr=1;" datatype="xsd:string" id="meta11987" property="format" xsi:type="nex:LiteralMeta"/>
      </edge>
      <edge about="#edge11988" id="edge11988" length="0.100980512" source="node11902" target="node11904">
        <meta content=" fg=255 153 255 dr=1;" datatype="xsd:string" id="meta11989" property="format" xsi:type="nex:LiteralMeta"/>
      </edge>
      <edge about="#edge11990" id="edge11990" length="0.046603858" source="node11902" target="node11954">
        <meta content=" fg=255 153 255 dr=1;" datatype="xsd:string" id="meta11991" property="format" xsi:type="nex:LiteralMeta"/>
      </edge>
      <edge about="#edge11992" id="edge11992" length="0.041025425" source="node11674" target="node11676">
        <meta content=" fg=255 153 255 dr=1;" datatype="xsd:string" id="meta11993" property="format" xsi:type="nex:LiteralMeta"/>
      </edge>
      <edge about="#edge11994" id="edge11994" length="0.101687407" source="node11674" target="node11902">
        <meta content=" fg=255 153 255 dr=1;" datatype="xsd:string" id="meta11995" property="format" xsi:type="nex:LiteralMeta"/>
      </edge>
      <edge about="#edge11996" id="edge11996" length="0.085559749" source="node11214" target="node11216">
        <meta content=" fg=255 153 255 dr=1;" datatype="xsd:string" id="meta11997" property="format" xsi:type="nex:LiteralMeta"/>
      </edge>
      <edge about="#edge11998" id="edge11998" length="0.065163926" source="node11214" target="node11674">
        <meta content=" fg=255 153 255 dr=1;" datatype="xsd:string" id="meta11999" property="format" xsi:type="nex:LiteralMeta"/>
      </edge>
      <edge about="#edge12024" id="edge12024" length="0.049405459" source="node12018" target="node12020">
        <meta content=" fg=255 153 255 dr=1;" datatype="xsd:string" id="meta12025" property="format" xsi:type="nex:LiteralMeta"/>
      </edge>
      <edge about="#edge12026" id="edge12026" length="0.039243883" source="node12018" target="node12022">
        <meta content=" fg=255 153 255 dr=1;" datatype="xsd:string" id="meta12027" property="format" xsi:type="nex:LiteralMeta"/>
      </edge>
      <edge about="#edge12030" id="edge12030" length="0.023413991" source="node12016" target="node12018">
        <meta content=" fg=255 153 255 dr=1;" datatype="xsd:string" id="meta12031" property="format" xsi:type="nex:LiteralMeta"/>
      </edge>
      <edge about="#edge12032" id="edge12032" length="0.011431546" source="node12016" target="node12028">
        <meta content=" fg=255 153 255 dr=1;" datatype="xsd:string" id="meta12033" property="format" xsi:type="nex:LiteralMeta"/>
      </edge>
      <edge about="#edge12036" id="edge12036" length="0.014983247" source="node12014" target="node12016">
        <meta content=" fg=255 153 255 dr=1;" datatype="xsd:string" id="meta12037" property="format" xsi:type="nex:LiteralMeta"/>
      </edge>
      <edge about="#edge12038" id="edge12038" length="0.026000099" source="node12014" target="node12034">
        <meta content=" fg=255 153 255 dr=1;" datatype="xsd:string" id="meta12039" property="format" xsi:type="nex:LiteralMeta"/>
      </edge>
      <edge about="#edge12046" id="edge12046" length="0.06103706" source="node12040" target="node12042">
        <meta content=" fg=255 153 255 dr=1;" datatype="xsd:string" id="meta12047" property="format" xsi:type="nex:LiteralMeta"/>
      </edge>
      <edge about="#edge12048" id="edge12048" length="0.065907174" source="node12040" target="node12044">
        <meta content=" fg=255 153 255 dr=1;" datatype="xsd:string" id="meta12049" property="format" xsi:type="nex:LiteralMeta"/>
      </edge>
      <edge about="#edge12050" id="edge12050" length="0.040008846" source="node12012" target="node12014">
        <meta content=" fg=255 153 255 dr=1;" datatype="xsd:string" id="meta12051" property="format" xsi:type="nex:LiteralMeta"/>
      </edge>
      <edge about="#edge12052" id="edge12052" length="0.022165607" source="node12012" target="node12040">
        <meta content=" fg=255 153 255 dr=1;" datatype="xsd:string" id="meta12053" property="format" xsi:type="nex:LiteralMeta"/>
      </edge>
      <edge about="#edge12056" id="edge12056" length="0.036363744" source="node12010" target="node12012">
        <meta content=" fg=255 153 255 dr=1;" datatype="xsd:string" id="meta12057" property="format" xsi:type="nex:LiteralMeta"/>
      </edge>
      <edge about="#edge12058" id="edge12058" length="0.02765149" source="node12010" target="node12054">
        <meta content=" fg=255 153 255 dr=1;" datatype="xsd:string" id="meta12059" property="format" xsi:type="nex:LiteralMeta"/>
      </edge>
      <edge about="#edge12062" id="edge12062" length="0.008982865" source="node12008" target="node12010">
        <meta content=" fg=255 153 255 dr=1;" datatype="xsd:string" id="meta12063" property="format" xsi:type="nex:LiteralMeta"/>
      </edge>
      <edge about="#edge12064" id="edge12064" length="0.055719167" source="node12008" target="node12060">
        <meta content=" fg=255 153 255 dr=1;" datatype="xsd:string" id="meta12065" property="format" xsi:type="nex:LiteralMeta"/>
      </edge>
      <edge about="#edge12076" id="edge12076" length="0.013709484" source="node12070" target="node12072">
        <meta content=" fg=255 153 255 dr=1;" datatype="xsd:string" id="meta12077" property="format" xsi:type="nex:LiteralMeta"/>
      </edge>
      <edge about="#edge12078" id="edge12078" length="0.010200275" source="node12070" target="node12074">
        <meta content=" fg=255 153 255 dr=1;" datatype="xsd:string" id="meta12079" property="format" xsi:type="nex:LiteralMeta"/>
      </edge>
      <edge about="#edge12082" id="edge12082" length="0.034523818" source="node12068" target="node12070">
        <meta content=" fg=255 153 255 dr=1;" datatype="xsd:string" id="meta12083" property="format" xsi:type="nex:LiteralMeta"/>
      </edge>
      <edge about="#edge12084" id="edge12084" length="0.059224952" source="node12068" target="node12080">
        <meta content=" fg=255 153 255 dr=1;" datatype="xsd:string" id="meta12085" property="format" xsi:type="nex:LiteralMeta"/>
      </edge>
      <edge about="#edge12092" id="edge12092" length="0.086939917" source="node12086" target="node12088">
        <meta content=" fg=255 153 255 dr=1;" datatype="xsd:string" id="meta12093" property="format" xsi:type="nex:LiteralMeta"/>
      </edge>
      <edge about="#edge12094" id="edge12094" length="0.084597521" source="node12086" target="node12090">
        <meta content=" fg=255 153 255 dr=1;" datatype="xsd:string" id="meta12095" property="format" xsi:type="nex:LiteralMeta"/>
      </edge>
      <edge about="#edge12096" id="edge12096" length="0.067159241" source="node12066" target="node12068">
        <meta content=" fg=255 153 255 dr=1;" datatype="xsd:string" id="meta12097" property="format" xsi:type="nex:LiteralMeta"/>
      </edge>
      <edge about="#edge12098" id="edge12098" length="0.027195358" source="node12066" target="node12086">
        <meta content=" fg=255 153 255 dr=1;" datatype="xsd:string" id="meta12099" property="format" xsi:type="nex:LiteralMeta"/>
      </edge>
      <edge about="#edge12100" id="edge12100" length="0.116138506" source="node12006" target="node12008">
        <meta content=" fg=255 153 255 dr=1;" datatype="xsd:string" id="meta12101" property="format" xsi:type="nex:LiteralMeta"/>
      </edge>
      <edge about="#edge12102" id="edge12102" length="0.109168383" source="node12006" target="node12066">
        <meta content=" fg=255 153 255 dr=1;" datatype="xsd:string" id="meta12103" property="format" xsi:type="nex:LiteralMeta"/>
      </edge>
      <edge about="#edge12114" id="edge12114" length="6.0E-9" source="node12108" target="node12110">
        <meta content=" fg=255 153 255 dr=1;" datatype="xsd:string" id="meta12115" property="format" xsi:type="nex:LiteralMeta"/>
      </edge>
      <edge about="#edge12116" id="edge12116" length="0.03821828" source="node12108" target="node12112">
        <meta content=" fg=255 153 255 dr=1;" datatype="xsd:string" id="meta12117" property="format" xsi:type="nex:LiteralMeta"/>
      </edge>
      <edge about="#edge12120" id="edge12120" length="0.017049607" source="node12106" target="node12108">
        <meta content=" fg=255 153 255 dr=1;" datatype="xsd:string" id="meta12121" property="format" xsi:type="nex:LiteralMeta"/>
      </edge>
      <edge about="#edge12122" id="edge12122" length="0.018306673" source="node12106" target="node12118">
        <meta content=" fg=255 153 255 dr=1;" datatype="xsd:string" id="meta12123" property="format" xsi:type="nex:LiteralMeta"/>
      </edge>
      <edge about="#edge12126" id="edge12126" length="0.088346894" source="node12104" target="node12106">
        <meta content=" fg=255 153 255 dr=1;" datatype="xsd:string" id="meta12127" property="format" xsi:type="nex:LiteralMeta"/>
      </edge>
      <edge about="#edge12128" id="edge12128" length="0.058828842" source="node12104" target="node12124">
        <meta content=" fg=255 153 255 dr=1;" datatype="xsd:string" id="meta12129" property="format" xsi:type="nex:LiteralMeta"/>
      </edge>
      <edge about="#edge12130" id="edge12130" length="0.03918233" source="node12004" target="node12006">
        <meta content=" fg=255 153 255 dr=1;" datatype="xsd:string" id="meta12131" property="format" xsi:type="nex:LiteralMeta"/>
      </edge>
      <edge about="#edge12132" id="edge12132" length="0.198491521" source="node12004" target="node12104">
        <meta content=" fg=255 153 255 dr=1;" datatype="xsd:string" id="meta12133" property="format" xsi:type="nex:LiteralMeta"/>
      </edge>
      <edge about="#edge12148" id="edge12148" length="0.026400269" source="node12142" target="node12144">
        <meta content=" fg=255 153 255 dr=1;" datatype="xsd:string" id="meta12149" property="format" xsi:type="nex:LiteralMeta"/>
      </edge>
      <edge about="#edge12150" id="edge12150" length="0.063709248" source="node12142" target="node12146">
        <meta content=" fg=255 153 255 dr=1;" datatype="xsd:string" id="meta12151" property="format" xsi:type="nex:LiteralMeta"/>
      </edge>
      <edge about="#edge12158" id="edge12158" length="0.051432654" source="node12152" target="node12154">
        <meta content=" fg=255 153 255 dr=1;" datatype="xsd:string" id="meta12159" property="format" xsi:type="nex:LiteralMeta"/>
      </edge>
      <edge about="#edge12160" id="edge12160" length="0.040851107" source="node12152" target="node12156">
        <meta content=" fg=255 153 255 dr=1;" datatype="xsd:string" id="meta12161" property="format" xsi:type="nex:LiteralMeta"/>
      </edge>
      <edge about="#edge12162" id="edge12162" length="0.015772409" source="node12140" target="node12142">
        <meta content=" fg=255 153 255 dr=1;" datatype="xsd:string" id="meta12163" property="format" xsi:type="nex:LiteralMeta"/>
      </edge>
      <edge about="#edge12164" id="edge12164" length="0.099731262" source="node12140" target="node12152">
        <meta content=" fg=255 153 255 dr=1;" datatype="xsd:string" id="meta12165" property="format" xsi:type="nex:LiteralMeta"/>
      </edge>
      <edge about="#edge12168" id="edge12168" length="0.026129121" source="node12138" target="node12140">
        <meta content=" fg=255 153 255 dr=1;" datatype="xsd:string" id="meta12169" property="format" xsi:type="nex:LiteralMeta"/>
      </edge>
      <edge about="#edge12170" id="edge12170" length="0.028672219" source="node12138" target="node12166">
        <meta content=" fg=255 153 255 dr=1;" datatype="xsd:string" id="meta12171" property="format" xsi:type="nex:LiteralMeta"/>
      </edge>
      <edge about="#edge12174" id="edge12174" length="0.00875297" source="node12136" target="node12138">
        <meta content=" fg=255 153 255 dr=1;" datatype="xsd:string" id="meta12175" property="format" xsi:type="nex:LiteralMeta"/>
      </edge>
      <edge about="#edge12176" id="edge12176" length="0.229580375" source="node12136" target="node12172">
        <meta content=" fg=255 153 255 dr=1;" datatype="xsd:string" id="meta12177" property="format" xsi:type="nex:LiteralMeta"/>
      </edge>
      <edge about="#edge12180" id="edge12180" length="0.015740065" source="node12134" target="node12136">
        <meta content=" fg=255 153 255 dr=1;" datatype="xsd:string" id="meta12181" property="format" xsi:type="nex:LiteralMeta"/>
      </edge>
      <edge about="#edge12182" id="edge12182" length="0.039021707" source="node12134" target="node12178">
        <meta content=" fg=255 153 255 dr=1;" datatype="xsd:string" id="meta12183" property="format" xsi:type="nex:LiteralMeta"/>
      </edge>
      <edge about="#edge12184" id="edge12184" length="0.160282073" source="node12002" target="node12004">
        <meta content=" fg=255 153 255 dr=1;" datatype="xsd:string" id="meta12185" property="format" xsi:type="nex:LiteralMeta"/>
      </edge>
      <edge about="#edge12186" id="edge12186" length="0.378138357" source="node12002" target="node12134">
        <meta content=" fg=255 153 255 dr=1;" datatype="xsd:string" id="meta12187" property="format" xsi:type="nex:LiteralMeta"/>
      </edge>
      <edge about="#edge12194" id="edge12194" length="0.291131335" source="node12188" target="node12190">
        <meta content=" fg=255 153 255 dr=1;" datatype="xsd:string" id="meta12195" property="format" xsi:type="nex:LiteralMeta"/>
      </edge>
      <edge about="#edge12196" id="edge12196" length="0.456444553" source="node12188" target="node12192">
        <meta content=" fg=255 153 255 dr=1;" datatype="xsd:string" id="meta12197" property="format" xsi:type="nex:LiteralMeta"/>
      </edge>
      <edge about="#edge12198" id="edge12198" length="0.147358423" source="node12000" target="node12002">
        <meta content=" fg=255 153 255 dr=1;" datatype="xsd:string" id="meta12199" property="format" xsi:type="nex:LiteralMeta"/>
      </edge>
      <edge about="#edge12200" id="edge12200" length="0.103467714" source="node12000" target="node12188">
        <meta content=" fg=255 153 255 dr=1;" datatype="xsd:string" id="meta12201" property="format" xsi:type="nex:LiteralMeta"/>
      </edge>
      <edge about="#edge12202" id="edge12202" length="0.062966689" source="node11212" target="node11214">
        <meta content=" fg=255 153 255 dr=1;" datatype="xsd:string" id="meta12203" property="format" xsi:type="nex:LiteralMeta"/>
      </edge>
      <edge about="#edge12204" id="edge12204" length="0.086707178" source="node11212" target="node12000">
        <meta content=" fg=255 153 255 dr=1;" datatype="xsd:string" id="meta12205" property="format" xsi:type="nex:LiteralMeta"/>
      </edge>
      <edge about="#edge12208" id="edge12208" length="0.042219776" source="node11210" target="node11212">
        <meta content=" fg=255 153 255 dr=1;" datatype="xsd:string" id="meta12209" property="format" xsi:type="nex:LiteralMeta"/>
      </edge>
      <edge about="#edge12210" id="edge12210" length="0.490428124" source="node11210" target="node12206">
        <meta content=" fg=255 153 255 dr=1;" datatype="xsd:string" id="meta12211" property="format" xsi:type="nex:LiteralMeta"/>
      </edge>
      <edge about="#edge12246" id="edge12246" length="0.0" source="node12240" target="node12242">
        <meta content=" fg=255 153 255 dr=1;" datatype="xsd:string" id="meta12247" property="format" xsi:type="nex:LiteralMeta"/>
      </edge>
      <edge about="#edge12248" id="edge12248" length="0.0" source="node12240" target="node12244">
        <meta content=" fg=255 153 255 dr=1;" datatype="xsd:string" id="meta12249" property="format" xsi:type="nex:LiteralMeta"/>
      </edge>
      <edge about="#edge12252" id="edge12252" length="0.18001446" source="node12238" target="node12240">
        <meta content=" fg=255 153 255 dr=1;" datatype="xsd:string" id="meta12253" property="format" xsi:type="nex:LiteralMeta"/>
      </edge>
      <edge about="#edge12254" id="edge12254" length="0.132683168" source="node12238" target="node12250">
        <meta content=" fg=255 153 255 dr=1;" datatype="xsd:string" id="meta12255" property="format" xsi:type="nex:LiteralMeta"/>
      </edge>
      <edge about="#edge12258" id="edge12258" length="0.034552879" source="node12236" target="node12238">
        <meta content=" fg=255 153 255 dr=1;" datatype="xsd:string" id="meta12259" property="format" xsi:type="nex:LiteralMeta"/>
      </edge>
      <edge about="#edge12260" id="edge12260" length="0.19207577" source="node12236" target="node12256">
        <meta content=" fg=255 153 255 dr=1;" datatype="xsd:string" id="meta12261" property="format" xsi:type="nex:LiteralMeta"/>
      </edge>
      <edge about="#edge12264" id="edge12264" length="0.012228795" source="node12234" target="node12236">
        <meta content=" fg=255 153 255 dr=1;" datatype="xsd:string" id="meta12265" property="format" xsi:type="nex:LiteralMeta"/>
      </edge>
      <edge about="#edge12266" id="edge12266" length="0.158520568" source="node12234" target="node12262">
        <meta content=" fg=255 153 255 dr=1;" datatype="xsd:string" id="meta12267" property="format" xsi:type="nex:LiteralMeta"/>
      </edge>
      <edge about="#edge12276" id="edge12276" length="0.114427493" source="node12270" target="node12272">
        <meta content=" fg=255 153 255 dr=1;" datatype="xsd:string" id="meta12277" property="format" xsi:type="nex:LiteralMeta"/>
      </edge>
      <edge about="#edge12278" id="edge12278" length="0.116618203" source="node12270" target="node12274">
        <meta content=" fg=255 153 255 dr=1;" datatype="xsd:string" id="meta12279" property="format" xsi:type="nex:LiteralMeta"/>
      </edge>
      <edge about="#edge12286" id="edge12286" length="0.125190866" source="node12280" target="node12282">
        <meta content=" fg=255 153 255 dr=1;" datatype="xsd:string" id="meta12287" property="format" xsi:type="nex:LiteralMeta"/>
      </edge>
      <edge about="#edge12288" id="edge12288" length="0.104898964" source="node12280" target="node12284">
        <meta content=" fg=255 153 255 dr=1;" datatype="xsd:string" id="meta12289" property="format" xsi:type="nex:LiteralMeta"/>
      </edge>
      <edge about="#edge12290" id="edge12290" length="0.015967044" source="node12268" target="node12270">
        <meta content=" fg=255 153 255 dr=1;" datatype="xsd:string" id="meta12291" property="format" xsi:type="nex:LiteralMeta"/>
      </edge>
      <edge about="#edge12292" id="edge12292" length="0.025663183" source="node12268" target="node12280">
        <meta content=" fg=255 153 255 dr=1;" datatype="xsd:string" id="meta12293" property="format" xsi:type="nex:LiteralMeta"/>
      </edge>
      <edge about="#edge12294" id="edge12294" length="0.008098635" source="node12232" target="node12234">
        <meta content=" fg=255 153 255 dr=1;" datatype="xsd:string" id="meta12295" property="format" xsi:type="nex:LiteralMeta"/>
      </edge>
      <edge about="#edge12296" id="edge12296" length="0.013686797" source="node12232" target="node12268">
        <meta content=" fg=255 153 255 dr=1;" datatype="xsd:string" id="meta12297" property="format" xsi:type="nex:LiteralMeta"/>
      </edge>
      <edge about="#edge12300" id="edge12300" length="0.012152675" source="node12230" target="node12232">
        <meta content=" fg=255 153 255 dr=1;" datatype="xsd:string" id="meta12301" property="format" xsi:type="nex:LiteralMeta"/>
      </edge>
      <edge about="#edge12302" id="edge12302" length="0.138345368" source="node12230" target="node12298">
        <meta content=" fg=255 153 255 dr=1;" datatype="xsd:string" id="meta12303" property="format" xsi:type="nex:LiteralMeta"/>
      </edge>
      <edge about="#edge12316" id="edge12316" length="0.05485192" source="node12310" target="node12312">
        <meta content=" fg=255 153 255 dr=1;" datatype="xsd:string" id="meta12317" property="format" xsi:type="nex:LiteralMeta"/>
      </edge>
      <edge about="#edge12318" id="edge12318" length="0.010876845" source="node12310" target="node12314">
        <meta content=" fg=255 153 255 dr=1;" datatype="xsd:string" id="meta12319" property="format" xsi:type="nex:LiteralMeta"/>
      </edge>
      <edge about="#edge12322" id="edge12322" length="0.010208826" source="node12308" target="node12310">
        <meta content=" fg=255 153 255 dr=1;" datatype="xsd:string" id="meta12323" property="format" xsi:type="nex:LiteralMeta"/>
      </edge>
      <edge about="#edge12324" id="edge12324" length="0.040420668" source="node12308" target="node12320">
        <meta content=" fg=255 153 255 dr=1;" datatype="xsd:string" id="meta12325" property="format" xsi:type="nex:LiteralMeta"/>
      </edge>
      <edge about="#edge12328" id="edge12328" length="0.012086946" source="node12306" target="node12308">
        <meta content=" fg=255 153 255 dr=1;" datatype="xsd:string" id="meta12329" property="format" xsi:type="nex:LiteralMeta"/>
      </edge>
      <edge about="#edge12330" id="edge12330" length="0.075349451" source="node12306" target="node12326">
        <meta content=" fg=255 153 255 dr=1;" datatype="xsd:string" id="meta12331" property="format" xsi:type="nex:LiteralMeta"/>
      </edge>
      <edge about="#edge12334" id="edge12334" length="0.060966289" source="node12304" target="node12306">
        <meta content=" fg=255 153 255 dr=1;" datatype="xsd:string" id="meta12335" property="format" xsi:type="nex:LiteralMeta"/>
      </edge>
      <edge about="#edge12336" id="edge12336" length="0.110512584" source="node12304" target="node12332">
        <meta content=" fg=255 153 255 dr=1;" datatype="xsd:string" id="meta12337" property="format" xsi:type="nex:LiteralMeta"/>
      </edge>
      <edge about="#edge12338" id="edge12338" length="0.049067592" source="node12228" target="node12230">
        <meta content=" fg=255 153 255 dr=1;" datatype="xsd:string" id="meta12339" property="format" xsi:type="nex:LiteralMeta"/>
      </edge>
      <edge about="#edge12340" id="edge12340" length="0.100993052" source="node12228" target="node12304">
        <meta content=" fg=255 153 255 dr=1;" datatype="xsd:string" id="meta12341" property="format" xsi:type="nex:LiteralMeta"/>
      </edge>
      <edge about="#edge12358" id="edge12358" length="0.041297468" source="node12352" target="node12354">
        <meta content=" fg=255 153 255 dr=1;" datatype="xsd:string" id="meta12359" property="format" xsi:type="nex:LiteralMeta"/>
      </edge>
      <edge about="#edge12360" id="edge12360" length="0.147627369" source="node12352" target="node12356">
        <meta content=" fg=255 153 255 dr=1;" datatype="xsd:string" id="meta12361" property="format" xsi:type="nex:LiteralMeta"/>
      </edge>
      <edge about="#edge12364" id="edge12364" length="0.15099713" source="node12350" target="node12352">
        <meta content=" fg=255 153 255 dr=1;" datatype="xsd:string" id="meta12365" property="format" xsi:type="nex:LiteralMeta"/>
      </edge>
      <edge about="#edge12366" id="edge12366" length="0.099655552" source="node12350" target="node12362">
        <meta content=" fg=255 153 255 dr=1;" datatype="xsd:string" id="meta12367" property="format" xsi:type="nex:LiteralMeta"/>
      </edge>
      <edge about="#edge12370" id="edge12370" length="0.09781624" source="node12348" target="node12350">
        <meta content=" fg=255 153 255 dr=1;" datatype="xsd:string" id="meta12371" property="format" xsi:type="nex:LiteralMeta"/>
      </edge>
      <edge about="#edge12372" id="edge12372" length="0.090284345" source="node12348" target="node12368">
        <meta content=" fg=255 153 255 dr=1;" datatype="xsd:string" id="meta12373" property="format" xsi:type="nex:LiteralMeta"/>
      </edge>
      <edge about="#edge12376" id="edge12376" length="0.020861151" source="node12346" target="node12348">
        <meta content=" fg=255 153 255 dr=1;" datatype="xsd:string" id="meta12377" property="format" xsi:type="nex:LiteralMeta"/>
      </edge>
      <edge about="#edge12378" id="edge12378" length="0.159375139" source="node12346" target="node12374">
        <meta content=" fg=255 153 255 dr=1;" datatype="xsd:string" id="meta12379" property="format" xsi:type="nex:LiteralMeta"/>
      </edge>
      <edge about="#edge12386" id="edge12386" length="0.215897315" source="node12380" target="node12382">
        <meta content=" fg=255 153 255 dr=1;" datatype="xsd:string" id="meta12387" property="format" xsi:type="nex:LiteralMeta"/>
      </edge>
      <edge about="#edge12388" id="edge12388" length="0.174783627" source="node12380" target="node12384">
        <meta content=" fg=255 153 255 dr=1;" datatype="xsd:string" id="meta12389" property="format" xsi:type="nex:LiteralMeta"/>
      </edge>
      <edge about="#edge12390" id="edge12390" length="0.073108216" source="node12344" target="node12346">
        <meta content=" fg=255 153 255 dr=1;" datatype="xsd:string" id="meta12391" property="format" xsi:type="nex:LiteralMeta"/>
      </edge>
      <edge about="#edge12392" id="edge12392" length="0.059279415" source="node12344" target="node12380">
        <meta content=" fg=255 153 255 dr=1;" datatype="xsd:string" id="meta12393" property="format" xsi:type="nex:LiteralMeta"/>
      </edge>
      <edge about="#edge12400" id="edge12400" length="0.015091536" source="node12394" target="node12396">
        <meta content=" fg=255 153 255 dr=1;" datatype="xsd:string" id="meta12401" property="format" xsi:type="nex:LiteralMeta"/>
      </edge>
      <edge about="#edge12402" id="edge12402" length="0.019172093" source="node12394" target="node12398">
        <meta content=" fg=255 153 255 dr=1;" datatype="xsd:string" id="meta12403" property="format" xsi:type="nex:LiteralMeta"/>
      </edge>
      <edge about="#edge12404" id="edge12404" length="0.082065287" source="node12342" target="node12344">
        <meta content=" fg=255 153 255 dr=1;" datatype="xsd:string" id="meta12405" property="format" xsi:type="nex:LiteralMeta"/>
      </edge>
      <edge about="#edge12406" id="edge12406" length="0.136885138" source="node12342" target="node12394">
        <meta content=" fg=255 153 255 dr=1;" datatype="xsd:string" id="meta12407" property="format" xsi:type="nex:LiteralMeta"/>
      </edge>
      <edge about="#edge12408" id="edge12408" length="0.032921301" source="node12226" target="node12228">
        <meta content=" fg=255 153 255 dr=1;" datatype="xsd:string" id="meta12409" property="format" xsi:type="nex:LiteralMeta"/>
      </edge>
      <edge about="#edge12410" id="edge12410" length="0.036919751" source="node12226" target="node12342">
        <meta content=" fg=255 153 255 dr=1;" datatype="xsd:string" id="meta12411" property="format" xsi:type="nex:LiteralMeta"/>
      </edge>
      <edge about="#edge12424" id="edge12424" length="0.003358615" source="node12418" target="node12420">
        <meta content=" fg=255 153 255 dr=1;" datatype="xsd:string" id="meta12425" property="format" xsi:type="nex:LiteralMeta"/>
      </edge>
      <edge about="#edge12426" id="edge12426" length="6.0E-9" source="node12418" target="node12422">
        <meta content=" fg=255 153 255 dr=1;" datatype="xsd:string" id="meta12427" property="format" xsi:type="nex:LiteralMeta"/>
      </edge>
      <edge about="#edge12430" id="edge12430" length="0.039190404" source="node12416" target="node12418">
        <meta content=" fg=255 153 255 dr=1;" datatype="xsd:string" id="meta12431" property="format" xsi:type="nex:LiteralMeta"/>
      </edge>
      <edge about="#edge12432" id="edge12432" length="0.027934198" source="node12416" target="node12428">
        <meta content=" fg=255 153 255 dr=1;" datatype="xsd:string" id="meta12433" property="format" xsi:type="nex:LiteralMeta"/>
      </edge>
      <edge about="#edge12440" id="edge12440" length="0.069508824" source="node12434" target="node12436">
        <meta content=" fg=255 153 255 dr=1;" datatype="xsd:string" id="meta12441" property="format" xsi:type="nex:LiteralMeta"/>
      </edge>
      <edge about="#edge12442" id="edge12442" length="0.065274248" source="node12434" target="node12438">
        <meta content=" fg=255 153 255 dr=1;" datatype="xsd:string" id="meta12443" property="format" xsi:type="nex:LiteralMeta"/>
      </edge>
      <edge about="#edge12444" id="edge12444" length="0.058339595" source="node12414" target="node12416">
        <meta content=" fg=255 153 255 dr=1;" datatype="xsd:string" id="meta12445" property="format" xsi:type="nex:LiteralMeta"/>
      </edge>
      <edge about="#edge12446" id="edge12446" length="0.01728853" source="node12414" target="node12434">
        <meta content=" fg=255 153 255 dr=1;" datatype="xsd:string" id="meta12447" property="format" xsi:type="nex:LiteralMeta"/>
      </edge>
      <edge about="#edge12450" id="edge12450" length="0.020350217" source="node12412" target="node12414">
        <meta content=" fg=255 153 255 dr=1;" datatype="xsd:string" id="meta12451" property="format" xsi:type="nex:LiteralMeta"/>
      </edge>
      <edge about="#edge12452" id="edge12452" length="0.192327123" source="node12412" target="node12448">
        <meta content=" fg=255 153 255 dr=1;" datatype="xsd:string" id="meta12453" property="format" xsi:type="nex:LiteralMeta"/>
      </edge>
      <edge about="#edge12454" id="edge12454" length="0.018791295" source="node12224" target="node12226">
        <meta content=" fg=255 153 255 dr=1;" datatype="xsd:string" id="meta12455" property="format" xsi:type="nex:LiteralMeta"/>
      </edge>
      <edge about="#edge12456" id="edge12456" length="0.058164273" source="node12224" target="node12412">
        <meta content=" fg=255 153 255 dr=1;" datatype="xsd:string" id="meta12457" property="format" xsi:type="nex:LiteralMeta"/>
      </edge>
      <edge about="#edge12470" id="edge12470" length="0.102124567" source="node12464" target="node12466">
        <meta content=" fg=255 153 255 dr=1;" datatype="xsd:string" id="meta12471" property="format" xsi:type="nex:LiteralMeta"/>
      </edge>
      <edge about="#edge12472" id="edge12472" length="0.142933371" source="node12464" target="node12468">
        <meta content=" fg=255 153 255 dr=1;" datatype="xsd:string" id="meta12473" property="format" xsi:type="nex:LiteralMeta"/>
      </edge>
      <edge about="#edge12476" id="edge12476" length="0.031180907" source="node12462" target="node12464">
        <meta content=" fg=255 153 255 dr=1;" datatype="xsd:string" id="meta12477" property="format" xsi:type="nex:LiteralMeta"/>
      </edge>
      <edge about="#edge12478" id="edge12478" length="0.151381771" source="node12462" target="node12474">
        <meta content=" fg=255 153 255 dr=1;" datatype="xsd:string" id="meta12479" property="format" xsi:type="nex:LiteralMeta"/>
      </edge>
      <edge about="#edge12482" id="edge12482" length="0.042855189" source="node12460" target="node12462">
        <meta content=" fg=255 153 255 dr=1;" datatype="xsd:string" id="meta12483" property="format" xsi:type="nex:LiteralMeta"/>
      </edge>
      <edge about="#edge12484" id="edge12484" length="0.218728637" source="node12460" target="node12480">
        <meta content=" fg=255 153 255 dr=1;" datatype="xsd:string" id="meta12485" property="format" xsi:type="nex:LiteralMeta"/>
      </edge>
      <edge about="#edge12488" id="edge12488" length="0.04974106" source="node12458" target="node12460">
        <meta content=" fg=255 153 255 dr=1;" datatype="xsd:string" id="meta12489" property="format" xsi:type="nex:LiteralMeta"/>
      </edge>
      <edge about="#edge12490" id="edge12490" length="0.105533253" source="node12458" target="node12486">
        <meta content=" fg=255 153 255 dr=1;" datatype="xsd:string" id="meta12491" property="format" xsi:type="nex:LiteralMeta"/>
      </edge>
      <edge about="#edge12492" id="edge12492" length="0.020153694" source="node12222" target="node12224">
        <meta content=" fg=255 153 255 dr=1;" datatype="xsd:string" id="meta12493" property="format" xsi:type="nex:LiteralMeta"/>
      </edge>
      <edge about="#edge12494" id="edge12494" length="0.013607876" source="node12222" target="node12458">
        <meta content=" fg=255 153 255 dr=1;" datatype="xsd:string" id="meta12495" property="format" xsi:type="nex:LiteralMeta"/>
      </edge>
      <edge about="#edge12508" id="edge12508" length="0.023306869" source="node12502" target="node12504">
        <meta content=" fg=255 153 255 dr=1;" datatype="xsd:string" id="meta12509" property="format" xsi:type="nex:LiteralMeta"/>
      </edge>
      <edge about="#edge12510" id="edge12510" length="0.027580616" source="node12502" target="node12506">
        <meta content=" fg=255 153 255 dr=1;" datatype="xsd:string" id="meta12511" property="format" xsi:type="nex:LiteralMeta"/>
      </edge>
      <edge about="#edge12514" id="edge12514" length="0.069543988" source="node12500" target="node12502">
        <meta content=" fg=255 153 255 dr=1;" datatype="xsd:string" id="meta12515" property="format" xsi:type="nex:LiteralMeta"/>
      </edge>
      <edge about="#edge12516" id="edge12516" length="0.057072837" source="node12500" target="node12512">
        <meta content=" fg=255 153 255 dr=1;" datatype="xsd:string" id="meta12517" property="format" xsi:type="nex:LiteralMeta"/>
      </edge>
      <edge about="#edge12520" id="edge12520" length="0.077855134" source="node12498" target="node12500">
        <meta content=" fg=255 153 255 dr=1;" datatype="xsd:string" id="meta12521" property="format" xsi:type="nex:LiteralMeta"/>
      </edge>
      <edge about="#edge12522" id="edge12522" length="0.142549672" source="node12498" target="node12518">
        <meta content=" fg=255 153 255 dr=1;" datatype="xsd:string" id="meta12523" property="format" xsi:type="nex:LiteralMeta"/>
      </edge>
      <edge about="#edge12530" id="edge12530" length="0.0672148" source="node12524" target="node12526">
        <meta content=" fg=255 153 255 dr=1;" datatype="xsd:string" id="meta12531" property="format" xsi:type="nex:LiteralMeta"/>
      </edge>
      <edge about="#edge12532" id="edge12532" length="0.105047118" source="node12524" target="node12528">
        <meta content=" fg=255 153 255 dr=1;" datatype="xsd:string" id="meta12533" property="format" xsi:type="nex:LiteralMeta"/>
      </edge>
      <edge about="#edge12534" id="edge12534" length="0.023581008" source="node12496" target="node12498">
        <meta content=" fg=255 153 255 dr=1;" datatype="xsd:string" id="meta12535" property="format" xsi:type="nex:LiteralMeta"/>
      </edge>
      <edge about="#edge12536" id="edge12536" length="0.036953466" source="node12496" target="node12524">
        <meta content=" fg=255 153 255 dr=1;" datatype="xsd:string" id="meta12537" property="format" xsi:type="nex:LiteralMeta"/>
      </edge>
      <edge about="#edge12538" id="edge12538" length="0.021688127" source="node12220" target="node12222">
        <meta content=" fg=255 153 255 dr=1;" datatype="xsd:string" id="meta12539" property="format" xsi:type="nex:LiteralMeta"/>
      </edge>
      <edge about="#edge12540" id="edge12540" length="0.017808903" source="node12220" target="node12496">
        <meta content=" fg=255 153 255 dr=1;" datatype="xsd:string" id="meta12541" property="format" xsi:type="nex:LiteralMeta"/>
      </edge>
      <edge about="#edge12552" id="edge12552" length="8.0275E-5" source="node12546" target="node12548">
        <meta content=" fg=255 153 255 dr=1;" datatype="xsd:string" id="meta12553" property="format" xsi:type="nex:LiteralMeta"/>
      </edge>
      <edge about="#edge12554" id="edge12554" length="0.006915228" source="node12546" target="node12550">
        <meta content=" fg=255 153 255 dr=1;" datatype="xsd:string" id="meta12555" property="format" xsi:type="nex:LiteralMeta"/>
      </edge>
      <edge about="#edge12558" id="edge12558" length="0.20385544" source="node12544" target="node12546">
        <meta content=" fg=255 153 255 dr=1;" datatype="xsd:string" id="meta12559" property="format" xsi:type="nex:LiteralMeta"/>
      </edge>
      <edge about="#edge12560" id="edge12560" length="0.135131776" source="node12544" target="node12556">
        <meta content=" fg=255 153 255 dr=1;" datatype="xsd:string" id="meta12561" property="format" xsi:type="nex:LiteralMeta"/>
      </edge>
      <edge about="#edge12564" id="edge12564" length="0.08170659" source="node12542" target="node12544">
        <meta content=" fg=255 153 255 dr=1;" datatype="xsd:string" id="meta12565" property="format" xsi:type="nex:LiteralMeta"/>
      </edge>
      <edge about="#edge12566" id="edge12566" length="0.136018114" source="node12542" target="node12562">
        <meta content=" fg=255 153 255 dr=1;" datatype="xsd:string" id="meta12567" property="format" xsi:type="nex:LiteralMeta"/>
      </edge>
      <edge about="#edge12568" id="edge12568" length="0.048370208" source="node12218" target="node12220">
        <meta content=" fg=255 153 255 dr=1;" datatype="xsd:string" id="meta12569" property="format" xsi:type="nex:LiteralMeta"/>
      </edge>
      <edge about="#edge12570" id="edge12570" length="0.017953362" source="node12218" target="node12542">
        <meta content=" fg=255 153 255 dr=1;" datatype="xsd:string" id="meta12571" property="format" xsi:type="nex:LiteralMeta"/>
      </edge>
      <edge about="#edge12586" id="edge12586" length="0.075640324" source="node12580" target="node12582">
        <meta content=" fg=255 153 255 dr=1;" datatype="xsd:string" id="meta12587" property="format" xsi:type="nex:LiteralMeta"/>
      </edge>
      <edge about="#edge12588" id="edge12588" length="0.061480659" source="node12580" target="node12584">
        <meta content=" fg=255 153 255 dr=1;" datatype="xsd:string" id="meta12589" property="format" xsi:type="nex:LiteralMeta"/>
      </edge>
      <edge about="#edge12592" id="edge12592" length="0.023549064" source="node12578" target="node12580">
        <meta content=" fg=255 153 255 dr=1;" datatype="xsd:string" id="meta12593" property="format" xsi:type="nex:LiteralMeta"/>
      </edge>
      <edge about="#edge12594" id="edge12594" length="0.110337241" source="node12578" target="node12590">
        <meta content=" fg=255 153 255 dr=1;" datatype="xsd:string" id="meta12595" property="format" xsi:type="nex:LiteralMeta"/>
      </edge>
      <edge about="#edge12598" id="edge12598" length="0.03392232" source="node12576" target="node12578">
        <meta content=" fg=255 153 255 dr=1;" datatype="xsd:string" id="meta12599" property="format" xsi:type="nex:LiteralMeta"/>
      </edge>
      <edge about="#edge12600" id="edge12600" length="0.128841444" source="node12576" target="node12596">
        <meta content=" fg=255 153 255 dr=1;" datatype="xsd:string" id="meta12601" property="format" xsi:type="nex:LiteralMeta"/>
      </edge>
      <edge about="#edge12612" id="edge12612" length="0.008575651" source="node12606" target="node12608">
        <meta content=" fg=255 153 255 dr=1;" datatype="xsd:string" id="meta12613" property="format" xsi:type="nex:LiteralMeta"/>
      </edge>
      <edge about="#edge12614" id="edge12614" length="0.047541181" source="node12606" target="node12610">
        <meta content=" fg=255 153 255 dr=1;" datatype="xsd:string" id="meta12615" property="format" xsi:type="nex:LiteralMeta"/>
      </edge>
      <edge about="#edge12618" id="edge12618" length="0.050376616" source="node12604" target="node12606">
        <meta content=" fg=255 153 255 dr=1;" datatype="xsd:string" id="meta12619" property="format" xsi:type="nex:LiteralMeta"/>
      </edge>
      <edge about="#edge12620" id="edge12620" length="0.043413712" source="node12604" target="node12616">
        <meta content=" fg=255 153 255 dr=1;" datatype="xsd:string" id="meta12621" property="format" xsi:type="nex:LiteralMeta"/>
      </edge>
      <edge about="#edge12628" id="edge12628" length="0.134745592" source="node12622" target="node12624">
        <meta content=" fg=255 153 255 dr=1;" datatype="xsd:string" id="meta12629" property="format" xsi:type="nex:LiteralMeta"/>
      </edge>
      <edge about="#edge12630" id="edge12630" length="0.082526362" source="node12622" target="node12626">
        <meta content=" fg=255 153 255 dr=1;" datatype="xsd:string" id="meta12631" property="format" xsi:type="nex:LiteralMeta"/>
      </edge>
      <edge about="#edge12632" id="edge12632" length="0.093941111" source="node12602" target="node12604">
        <meta content=" fg=255 153 255 dr=1;" datatype="xsd:string" id="meta12633" property="format" xsi:type="nex:LiteralMeta"/>
      </edge>
      <edge about="#edge12634" id="edge12634" length="0.039222663" source="node12602" target="node12622">
        <meta content=" fg=255 153 255 dr=1;" datatype="xsd:string" id="meta12635" property="format" xsi:type="nex:LiteralMeta"/>
      </edge>
      <edge about="#edge12636" id="edge12636" length="0.080504957" source="node12574" target="node12576">
        <meta content=" fg=255 153 255 dr=1;" datatype="xsd:string" id="meta12637" property="format" xsi:type="nex:LiteralMeta"/>
      </edge>
      <edge about="#edge12638" id="edge12638" length="0.015505731" source="node12574" target="node12602">
        <meta content=" fg=255 153 255 dr=1;" datatype="xsd:string" id="meta12639" property="format" xsi:type="nex:LiteralMeta"/>
      </edge>
      <edge about="#edge12642" id="edge12642" length="0.016466035" source="node12572" target="node12574">
        <meta content=" fg=255 153 255 dr=1;" datatype="xsd:string" id="meta12643" property="format" xsi:type="nex:LiteralMeta"/>
      </edge>
      <edge about="#edge12644" id="edge12644" length="0.179354089" source="node12572" target="node12640">
        <meta content=" fg=255 153 255 dr=1;" datatype="xsd:string" id="meta12645" property="format" xsi:type="nex:LiteralMeta"/>
      </edge>
      <edge about="#edge12646" id="edge12646" length="0.112499814" source="node12216" target="node12218">
        <meta content=" fg=255 153 255 dr=1;" datatype="xsd:string" id="meta12647" property="format" xsi:type="nex:LiteralMeta"/>
      </edge>
      <edge about="#edge12648" id="edge12648" length="0.106135114" source="node12216" target="node12572">
        <meta content=" fg=255 153 255 dr=1;" datatype="xsd:string" id="meta12649" property="format" xsi:type="nex:LiteralMeta"/>
      </edge>
      <edge about="#edge12666" id="edge12666" length="0.072857218" source="node12660" target="node12662">
        <meta content=" fg=255 153 255 dr=1;" datatype="xsd:string" id="meta12667" property="format" xsi:type="nex:LiteralMeta"/>
      </edge>
      <edge about="#edge12668" id="edge12668" length="0.133896722" source="node12660" target="node12664">
        <meta content=" fg=255 153 255 dr=1;" datatype="xsd:string" id="meta12669" property="format" xsi:type="nex:LiteralMeta"/>
      </edge>
      <edge about="#edge12672" id="edge12672" length="0.096610524" source="node12658" target="node12660">
        <meta content=" fg=255 153 255 dr=1;" datatype="xsd:string" id="meta12673" property="format" xsi:type="nex:LiteralMeta"/>
      </edge>
      <edge about="#edge12674" id="edge12674" length="0.0494117" source="node12658" target="node12670">
        <meta content=" fg=255 153 255 dr=1;" datatype="xsd:string" id="meta12675" property="format" xsi:type="nex:LiteralMeta"/>
      </edge>
      <edge about="#edge12678" id="edge12678" length="0.088157417" source="node12656" target="node12658">
        <meta content=" fg=255 153 255 dr=1;" datatype="xsd:string" id="meta12679" property="format" xsi:type="nex:LiteralMeta"/>
      </edge>
      <edge about="#edge12680" id="edge12680" length="0.113124649" source="node12656" target="node12676">
        <meta content=" fg=255 153 255 dr=1;" datatype="xsd:string" id="meta12681" property="format" xsi:type="nex:LiteralMeta"/>
      </edge>
      <edge about="#edge12690" id="edge12690" length="0.079641893" source="node12684" target="node12686">
        <meta content=" fg=255 153 255 dr=1;" datatype="xsd:string" id="meta12691" property="format" xsi:type="nex:LiteralMeta"/>
      </edge>
      <edge about="#edge12692" id="edge12692" length="0.081328641" source="node12684" target="node12688">
        <meta content=" fg=255 153 255 dr=1;" datatype="xsd:string" id="meta12693" property="format" xsi:type="nex:LiteralMeta"/>
      </edge>
      <edge about="#edge12696" id="edge12696" length="0.098317549" source="node12682" target="node12684">
        <meta content=" fg=255 153 255 dr=1;" datatype="xsd:string" id="meta12697" property="format" xsi:type="nex:LiteralMeta"/>
      </edge>
      <edge about="#edge12698" id="edge12698" length="0.128858558" source="node12682" target="node12694">
        <meta content=" fg=255 153 255 dr=1;" datatype="xsd:string" id="meta12699" property="format" xsi:type="nex:LiteralMeta"/>
      </edge>
      <edge about="#edge12700" id="edge12700" length="0.018989146" source="node12654" target="node12656">
        <meta content=" fg=255 153 255 dr=1;" datatype="xsd:string" id="meta12701" property="format" xsi:type="nex:LiteralMeta"/>
      </edge>
      <edge about="#edge12702" id="edge12702" length="0.014869884" source="node12654" target="node12682">
        <meta content=" fg=255 153 255 dr=1;" datatype="xsd:string" id="meta12703" property="format" xsi:type="nex:LiteralMeta"/>
      </edge>
      <edge about="#edge12710" id="edge12710" length="0.042339803" source="node12704" target="node12706">
        <meta content=" fg=255 153 255 dr=1;" datatype="xsd:string" id="meta12711" property="format" xsi:type="nex:LiteralMeta"/>
      </edge>
      <edge about="#edge12712" id="edge12712" length="0.024673677" source="node12704" target="node12708">
        <meta content=" fg=255 153 255 dr=1;" datatype="xsd:string" id="meta12713" property="format" xsi:type="nex:LiteralMeta"/>
      </edge>
      <edge about="#edge12714" id="edge12714" length="0.038719721" source="node12652" target="node12654">
        <meta content=" fg=255 153 255 dr=1;" datatype="xsd:string" id="meta12715" property="format" xsi:type="nex:LiteralMeta"/>
      </edge>
      <edge about="#edge12716" id="edge12716" length="0.117730602" source="node12652" target="node12704">
        <meta content=" fg=255 153 255 dr=1;" datatype="xsd:string" id="meta12717" property="format" xsi:type="nex:LiteralMeta"/>
      </edge>
      <edge about="#edge12732" id="edge12732" length="0.105518169" source="node12726" target="node12728">
        <meta content=" fg=255 153 255 dr=1;" datatype="xsd:string" id="meta12733" property="format" xsi:type="nex:LiteralMeta"/>
      </edge>
      <edge about="#edge12734" id="edge12734" length="0.191912753" source="node12726" target="node12730">
        <meta content=" fg=255 153 255 dr=1;" datatype="xsd:string" id="meta12735" property="format" xsi:type="nex:LiteralMeta"/>
      </edge>
      <edge about="#edge12738" id="edge12738" length="0.054284422" source="node12724" target="node12726">
        <meta content=" fg=255 153 255 dr=1;" datatype="xsd:string" id="meta12739" property="format" xsi:type="nex:LiteralMeta"/>
      </edge>
      <edge about="#edge12740" id="edge12740" length="0.140137729" source="node12724" target="node12736">
        <meta content=" fg=255 153 255 dr=1;" datatype="xsd:string" id="meta12741" property="format" xsi:type="nex:LiteralMeta"/>
      </edge>
      <edge about="#edge12744" id="edge12744" length="0.027416975" source="node12722" target="node12724">
        <meta content=" fg=255 153 255 dr=1;" datatype="xsd:string" id="meta12745" property="format" xsi:type="nex:LiteralMeta"/>
      </edge>
      <edge about="#edge12746" id="edge12746" length="0.253330559" source="node12722" target="node12742">
        <meta content=" fg=255 153 255 dr=1;" datatype="xsd:string" id="meta12747" property="format" xsi:type="nex:LiteralMeta"/>
      </edge>
      <edge about="#edge12750" id="edge12750" length="0.054410994" source="node12720" target="node12722">
        <meta content=" fg=255 153 255 dr=1;" datatype="xsd:string" id="meta12751" property="format" xsi:type="nex:LiteralMeta"/>
      </edge>
      <edge about="#edge12752" id="edge12752" length="0.138077273" source="node12720" target="node12748">
        <meta content=" fg=255 153 255 dr=1;" datatype="xsd:string" id="meta12753" property="format" xsi:type="nex:LiteralMeta"/>
      </edge>
      <edge about="#edge12762" id="edge12762" length="0.090182771" source="node12756" target="node12758">
        <meta content=" fg=255 153 255 dr=1;" datatype="xsd:string" id="meta12763" property="format" xsi:type="nex:LiteralMeta"/>
      </edge>
      <edge about="#edge12764" id="edge12764" length="0.15765704" source="node12756" target="node12760">
        <meta content=" fg=255 153 255 dr=1;" datatype="xsd:string" id="meta12765" property="format" xsi:type="nex:LiteralMeta"/>
      </edge>
      <edge about="#edge12768" id="edge12768" length="0.041438884" source="node12754" target="node12756">
        <meta content=" fg=255 153 255 dr=1;" datatype="xsd:string" id="meta12769" property="format" xsi:type="nex:LiteralMeta"/>
      </edge>
      <edge about="#edge12770" id="edge12770" length="0.108668927" source="node12754" target="node12766">
        <meta content=" fg=255 153 255 dr=1;" datatype="xsd:string" id="meta12771" property="format" xsi:type="nex:LiteralMeta"/>
      </edge>
      <edge about="#edge12772" id="edge12772" length="0.07304487" source="node12718" target="node12720">
        <meta content=" fg=255 153 255 dr=1;" datatype="xsd:string" id="meta12773" property="format" xsi:type="nex:LiteralMeta"/>
      </edge>
      <edge about="#edge12774" id="edge12774" length="0.117220549" source="node12718" target="node12754">
        <meta content=" fg=255 153 255 dr=1;" datatype="xsd:string" id="meta12775" property="format" xsi:type="nex:LiteralMeta"/>
      </edge>
      <edge about="#edge12776" id="edge12776" length="0.039843548" source="node12650" target="node12652">
        <meta content=" fg=255 153 255 dr=1;" datatype="xsd:string" id="meta12777" property="format" xsi:type="nex:LiteralMeta"/>
      </edge>
      <edge about="#edge12778" id="edge12778" length="0.034570257" source="node12650" target="node12718">
        <meta content=" fg=255 153 255 dr=1;" datatype="xsd:string" id="meta12779" property="format" xsi:type="nex:LiteralMeta"/>
      </edge>
      <edge about="#edge12780" id="edge12780" length="0.034026484" source="node12214" target="node12216">
        <meta content=" fg=255 153 255 dr=1;" datatype="xsd:string" id="meta12781" property="format" xsi:type="nex:LiteralMeta"/>
      </edge>
      <edge about="#edge12782" id="edge12782" length="0.107300333" source="node12214" target="node12650">
        <meta content=" fg=255 153 255 dr=1;" datatype="xsd:string" id="meta12783" property="format" xsi:type="nex:LiteralMeta"/>
      </edge>
      <edge about="#edge12804" id="edge12804" length="0.048199029" source="node12798" target="node12800">
        <meta content=" fg=255 153 255 dr=1;" datatype="xsd:string" id="meta12805" property="format" xsi:type="nex:LiteralMeta"/>
      </edge>
      <edge about="#edge12806" id="edge12806" length="0.061095778" source="node12798" target="node12802">
        <meta content=" fg=255 153 255 dr=1;" datatype="xsd:string" id="meta12807" property="format" xsi:type="nex:LiteralMeta"/>
      </edge>
      <edge about="#edge12810" id="edge12810" length="0.159790674" source="node12796" target="node12798">
        <meta content=" fg=255 153 255 dr=1;" datatype="xsd:string" id="meta12811" property="format" xsi:type="nex:LiteralMeta"/>
      </edge>
      <edge about="#edge12812" id="edge12812" length="0.13254121" source="node12796" target="node12808">
        <meta content=" fg=255 153 255 dr=1;" datatype="xsd:string" id="meta12813" property="format" xsi:type="nex:LiteralMeta"/>
      </edge>
      <edge about="#edge12820" id="edge12820" length="0.110962543" source="node12814" target="node12816">
        <meta content=" fg=255 153 255 dr=1;" datatype="xsd:string" id="meta12821" property="format" xsi:type="nex:LiteralMeta"/>
      </edge>
      <edge about="#edge12822" id="edge12822" length="0.13638978" source="node12814" target="node12818">
        <meta content=" fg=255 153 255 dr=1;" datatype="xsd:string" id="meta12823" property="format" xsi:type="nex:LiteralMeta"/>
      </edge>
      <edge about="#edge12824" id="edge12824" length="0.032408762" source="node12794" target="node12796">
        <meta content=" fg=255 153 255 dr=1;" datatype="xsd:string" id="meta12825" property="format" xsi:type="nex:LiteralMeta"/>
      </edge>
      <edge about="#edge12826" id="edge12826" length="0.088913588" source="node12794" target="node12814">
        <meta content=" fg=255 153 255 dr=1;" datatype="xsd:string" id="meta12827" property="format" xsi:type="nex:LiteralMeta"/>
      </edge>
      <edge about="#edge12834" id="edge12834" length="0.116228203" source="node12828" target="node12830">
        <meta content=" fg=255 153 255 dr=1;" datatype="xsd:string" id="meta12835" property="format" xsi:type="nex:LiteralMeta"/>
      </edge>
      <edge about="#edge12836" id="edge12836" length="0.169718249" source="node12828" target="node12832">
        <meta content=" fg=255 153 255 dr=1;" datatype="xsd:string" id="meta12837" property="format" xsi:type="nex:LiteralMeta"/>
      </edge>
      <edge about="#edge12838" id="edge12838" length="0.127490545" source="node12792" target="node12794">
        <meta content=" fg=255 153 255 dr=1;" datatype="xsd:string" id="meta12839" property="format" xsi:type="nex:LiteralMeta"/>
      </edge>
      <edge about="#edge12840" id="edge12840" length="0.155966311" source="node12792" target="node12828">
        <meta content=" fg=255 153 255 dr=1;" datatype="xsd:string" id="meta12841" property="format" xsi:type="nex:LiteralMeta"/>
      </edge>
      <edge about="#edge12848" id="edge12848" length="0.036676748" source="node12842" target="node12844">
        <meta content=" fg=255 153 255 dr=1;" datatype="xsd:string" id="meta12849" property="format" xsi:type="nex:LiteralMeta"/>
      </edge>
      <edge about="#edge12850" id="edge12850" length="0.050577529" source="node12842" target="node12846">
        <meta content=" fg=255 153 255 dr=1;" datatype="xsd:string" id="meta12851" property="format" xsi:type="nex:LiteralMeta"/>
      </edge>
      <edge about="#edge12852" id="edge12852" length="0.11612547" source="node12790" target="node12792">
        <meta content=" fg=255 153 255 dr=1;" datatype="xsd:string" id="meta12853" property="format" xsi:type="nex:LiteralMeta"/>
      </edge>
      <edge about="#edge12854" id="edge12854" length="0.133913836" source="node12790" target="node12842">
        <meta content=" fg=255 153 255 dr=1;" datatype="xsd:string" id="meta12855" property="format" xsi:type="nex:LiteralMeta"/>
      </edge>
      <edge about="#edge12858" id="edge12858" length="0.038740279" source="node12788" target="node12790">
        <meta content=" fg=255 153 255 dr=1;" datatype="xsd:string" id="meta12859" property="format" xsi:type="nex:LiteralMeta"/>
      </edge>
      <edge about="#edge12860" id="edge12860" length="0.196597803" source="node12788" target="node12856">
        <meta content=" fg=255 153 255 dr=1;" datatype="xsd:string" id="meta12861" property="format" xsi:type="nex:LiteralMeta"/>
      </edge>
      <edge about="#edge12876" id="edge12876" length="0.06645568" source="node12870" target="node12872">
        <meta content=" fg=255 153 255 dr=1;" datatype="xsd:string" id="meta12877" property="format" xsi:type="nex:LiteralMeta"/>
      </edge>
      <edge about="#edge12878" id="edge12878" length="0.085854281" source="node12870" target="node12874">
        <meta content=" fg=255 153 255 dr=1;" datatype="xsd:string" id="meta12879" property="format" xsi:type="nex:LiteralMeta"/>
      </edge>
      <edge about="#edge12882" id="edge12882" length="0.178879892" source="node12868" target="node12870">
        <meta content=" fg=255 153 255 dr=1;" datatype="xsd:string" id="meta12883" property="format" xsi:type="nex:LiteralMeta"/>
      </edge>
      <edge about="#edge12884" id="edge12884" length="0.19850682" source="node12868" target="node12880">
        <meta content=" fg=255 153 255 dr=1;" datatype="xsd:string" id="meta12885" property="format" xsi:type="nex:LiteralMeta"/>
      </edge>
      <edge about="#edge12888" id="edge12888" length="0.018289007" source="node12866" target="node12868">
        <meta content=" fg=255 153 255 dr=1;" datatype="xsd:string" id="meta12889" property="format" xsi:type="nex:LiteralMeta"/>
      </edge>
      <edge about="#edge12890" id="edge12890" length="0.262965515" source="node12866" target="node12886">
        <meta content=" fg=255 153 255 dr=1;" datatype="xsd:string" id="meta12891" property="format" xsi:type="nex:LiteralMeta"/>
      </edge>
      <edge about="#edge12894" id="edge12894" length="0.040357827" source="node12864" target="node12866">
        <meta content=" fg=255 153 255 dr=1;" datatype="xsd:string" id="meta12895" property="format" xsi:type="nex:LiteralMeta"/>
      </edge>
      <edge about="#edge12896" id="edge12896" length="0.165293943" source="node12864" target="node12892">
        <meta content=" fg=255 153 255 dr=1;" datatype="xsd:string" id="meta12897" property="format" xsi:type="nex:LiteralMeta"/>
      </edge>
      <edge about="#edge12906" id="edge12906" length="0.009916069" source="node12900" target="node12902">
        <meta content=" fg=255 153 255 dr=1;" datatype="xsd:string" id="meta12907" property="format" xsi:type="nex:LiteralMeta"/>
      </edge>
      <edge about="#edge12908" id="edge12908" length="0.013853016" source="node12900" target="node12904">
        <meta content=" fg=255 153 255 dr=1;" datatype="xsd:string" id="meta12909" property="format" xsi:type="nex:LiteralMeta"/>
      </edge>
      <edge about="#edge12912" id="edge12912" length="0.072772101" source="node12898" target="node12900">
        <meta content=" fg=255 153 255 dr=1;" datatype="xsd:string" id="meta12913" property="format" xsi:type="nex:LiteralMeta"/>
      </edge>
      <edge about="#edge12914" id="edge12914" length="0.078469462" source="node12898" target="node12910">
        <meta content=" fg=255 153 255 dr=1;" datatype="xsd:string" id="meta12915" property="format" xsi:type="nex:LiteralMeta"/>
      </edge>
      <edge about="#edge12916" id="edge12916" length="0.280921175" source="node12862" target="node12864">
        <meta content=" fg=255 153 255 dr=1;" datatype="xsd:string" id="meta12917" property="format" xsi:type="nex:LiteralMeta"/>
      </edge>
      <edge about="#edge12918" id="edge12918" length="0.197444884" source="node12862" target="node12898">
        <meta content=" fg=255 153 255 dr=1;" datatype="xsd:string" id="meta12919" property="format" xsi:type="nex:LiteralMeta"/>
      </edge>
      <edge about="#edge12920" id="edge12920" length="0.040640775" source="node12786" target="node12788">
        <meta content=" fg=255 153 255 dr=1;" datatype="xsd:string" id="meta12921" property="format" xsi:type="nex:LiteralMeta"/>
      </edge>
      <edge about="#edge12922" id="edge12922" length="0.073795649" source="node12786" target="node12862">
        <meta content=" fg=255 153 255 dr=1;" datatype="xsd:string" id="meta12923" property="format" xsi:type="nex:LiteralMeta"/>
      </edge>
      <edge about="#edge12926" id="edge12926" length="0.05182272" source="node12784" target="node12786">
        <meta content=" fg=255 153 255 dr=1;" datatype="xsd:string" id="meta12927" property="format" xsi:type="nex:LiteralMeta"/>
      </edge>
      <edge about="#edge12928" id="edge12928" length="0.380168797" source="node12784" target="node12924">
        <meta content=" fg=255 153 255 dr=1;" datatype="xsd:string" id="meta12929" property="format" xsi:type="nex:LiteralMeta"/>
      </edge>
      <edge about="#edge12930" id="edge12930" length="0.247952491" source="node12212" target="node12214">
        <meta content=" fg=255 153 255 dr=1;" datatype="xsd:string" id="meta12931" property="format" xsi:type="nex:LiteralMeta"/>
      </edge>
      <edge about="#edge12932" id="edge12932" length="0.110561552" source="node12212" target="node12784">
        <meta content=" fg=255 153 255 dr=1;" datatype="xsd:string" id="meta12933" property="format" xsi:type="nex:LiteralMeta"/>
      </edge>
      <edge about="#edge12934" id="edge12934" length="0.067324587" source="node11208" target="node11210">
        <meta content=" fg=255 153 255 dr=1;" datatype="xsd:string" id="meta12935" property="format" xsi:type="nex:LiteralMeta"/>
      </edge>
      <edge about="#edge12936" id="edge12936" length="0.066139953" source="node11208" target="node12212">
        <meta content=" fg=255 153 255 dr=1;" datatype="xsd:string" id="meta12937" property="format" xsi:type="nex:LiteralMeta"/>
      </edge>
      <edge about="#edge12948" id="edge12948" length="0.0" source="node12942" target="node12944">
        <meta content=" fg=255 153 255 dr=1;" datatype="xsd:string" id="meta12949" property="format" xsi:type="nex:LiteralMeta"/>
      </edge>
      <edge about="#edge12950" id="edge12950" length="0.0" source="node12942" target="node12946">
        <meta content=" fg=255 153 255 dr=1;" datatype="xsd:string" id="meta12951" property="format" xsi:type="nex:LiteralMeta"/>
      </edge>
      <edge about="#edge12954" id="edge12954" length="0.010073319" source="node12940" target="node12942">
        <meta content=" fg=255 153 255 dr=1;" datatype="xsd:string" id="meta12955" property="format" xsi:type="nex:LiteralMeta"/>
      </edge>
      <edge about="#edge12956" id="edge12956" length="6.0E-9" source="node12940" target="node12952">
        <meta content=" fg=255 153 255 dr=1;" datatype="xsd:string" id="meta12957" property="format" xsi:type="nex:LiteralMeta"/>
      </edge>
      <edge about="#edge12966" id="edge12966" length="0.258510227" source="node12960" target="node12962">
        <meta content=" fg=255 153 255 dr=1;" datatype="xsd:string" id="meta12967" property="format" xsi:type="nex:LiteralMeta"/>
      </edge>
      <edge about="#edge12968" id="edge12968" length="0.209369371" source="node12960" target="node12964">
        <meta content=" fg=255 153 255 dr=1;" datatype="xsd:string" id="meta12969" property="format" xsi:type="nex:LiteralMeta"/>
      </edge>
      <edge about="#edge12972" id="edge12972" length="0.067113075" source="node12958" target="node12960">
        <meta content=" fg=255 153 255 dr=1;" datatype="xsd:string" id="meta12973" property="format" xsi:type="nex:LiteralMeta"/>
      </edge>
      <edge about="#edge12974" id="edge12974" length="0.337986005" source="node12958" target="node12970">
        <meta content=" fg=255 153 255 dr=1;" datatype="xsd:string" id="meta12975" property="format" xsi:type="nex:LiteralMeta"/>
      </edge>
      <edge about="#edge12976" id="edge12976" length="0.500671954" source="node12938" target="node12940">
        <meta content=" fg=255 153 255 dr=1;" datatype="xsd:string" id="meta12977" property="format" xsi:type="nex:LiteralMeta"/>
      </edge>
      <edge about="#edge12978" id="edge12978" length="0.049627614" source="node12938" target="node12958">
        <meta content=" fg=255 153 255 dr=1;" datatype="xsd:string" id="meta12979" property="format" xsi:type="nex:LiteralMeta"/>
      </edge>
      <edge about="#edge12980" id="edge12980" length="0.065437422" source="node11206" target="node11208">
        <meta content=" fg=255 153 255 dr=1;" datatype="xsd:string" id="meta12981" property="format" xsi:type="nex:LiteralMeta"/>
      </edge>
      <edge about="#edge12982" id="edge12982" length="0.034515719" source="node11206" target="node12938">
        <meta content=" fg=255 153 255 dr=1;" datatype="xsd:string" id="meta12983" property="format" xsi:type="nex:LiteralMeta"/>
      </edge>
      <edge about="#edge12984" id="edge12984" length="0.096245653" source="node8106" target="node8108">
        <meta content=" fg=255 153 255 dr=1;" datatype="xsd:string" id="meta12985" property="format" xsi:type="nex:LiteralMeta"/>
      </edge>
      <edge about="#edge12986" id="edge12986" length="0.159237786" source="node8106" target="node11206">
        <meta content=" fg=255 153 255 dr=1;" datatype="xsd:string" id="meta12987" property="format" xsi:type="nex:LiteralMeta"/>
      </edge>
      <edge about="#edge12998" id="edge12998" length="0.176528914" source="node12992" target="node12994">
        <meta content=" fg=255 153 255 dr=1;" datatype="xsd:string" id="meta12999" property="format" xsi:type="nex:LiteralMeta"/>
      </edge>
      <edge about="#edge13000" id="edge13000" length="0.122814399" source="node12992" target="node12996">
        <meta content=" fg=255 153 255 dr=1;" datatype="xsd:string" id="meta13001" property="format" xsi:type="nex:LiteralMeta"/>
      </edge>
      <edge about="#edge13004" id="edge13004" length="0.148797924" source="node12990" target="node12992">
        <meta content=" fg=255 153 255 dr=1;" datatype="xsd:string" id="meta13005" property="format" xsi:type="nex:LiteralMeta"/>
      </edge>
      <edge about="#edge13006" id="edge13006" length="0.236531602" source="node12990" target="node13002">
        <meta content=" fg=255 153 255 dr=1;" datatype="xsd:string" id="meta13007" property="format" xsi:type="nex:LiteralMeta"/>
      </edge>
      <edge about="#edge13010" id="edge13010" length="0.108436051" source="node12988" target="node12990">
        <meta content=" fg=255 153 255 dr=1;" datatype="xsd:string" id="meta13011" property="format" xsi:type="nex:LiteralMeta"/>
      </edge>
      <edge about="#edge13012" id="edge13012" length="0.367515035" source="node12988" target="node13008">
        <meta content=" fg=255 153 255 dr=1;" datatype="xsd:string" id="meta13013" property="format" xsi:type="nex:LiteralMeta"/>
      </edge>
      <edge about="#edge13014" id="edge13014" length="0.038062513" source="node8104" target="node8106">
        <meta content=" fg=255 153 255 dr=1;" datatype="xsd:string" id="meta13015" property="format" xsi:type="nex:LiteralMeta"/>
      </edge>
      <edge about="#edge13016" id="edge13016" length="0.079043857" source="node8104" target="node12988">
        <meta content=" fg=255 153 255 dr=1;" datatype="xsd:string" id="meta13017" property="format" xsi:type="nex:LiteralMeta"/>
      </edge>
      <edge about="#edge13018" id="edge13018" length="0.080512823" source="node144" target="node146">
        <meta content=" fg=255 153 255 dr=1;" datatype="xsd:string" id="meta13019" property="format" xsi:type="nex:LiteralMeta"/>
      </edge>
      <edge about="#edge13020" id="edge13020" length="0.07470932" source="node144" target="node8104">
        <meta content=" fg=255 153 255 dr=1;" datatype="xsd:string" id="meta13021" property="format" xsi:type="nex:LiteralMeta"/>
      </edge>
      <edge about="#edge13054" id="edge13054" length="0.0" source="node13048" target="node13050">
        <meta content=" fg=255 153 255 dr=1;" datatype="xsd:string" id="meta13055" property="format" xsi:type="nex:LiteralMeta"/>
      </edge>
      <edge about="#edge13056" id="edge13056" length="0.0" source="node13048" target="node13052">
        <meta content=" fg=255 153 255 dr=1;" datatype="xsd:string" id="meta13057" property="format" xsi:type="nex:LiteralMeta"/>
      </edge>
      <edge about="#edge13060" id="edge13060" length="6.0E-9" source="node13046" target="node13048">
        <meta content=" fg=255 153 255 dr=1;" datatype="xsd:string" id="meta13061" property="format" xsi:type="nex:LiteralMeta"/>
      </edge>
      <edge about="#edge13062" id="edge13062" length="0.00364689" source="node13046" target="node13058">
        <meta content=" fg=255 153 255 dr=1;" datatype="xsd:string" id="meta13063" property="format" xsi:type="nex:LiteralMeta"/>
      </edge>
      <edge about="#edge13070" id="edge13070" length="0.0" source="node13064" target="node13066">
        <meta content=" fg=255 153 255 dr=1;" datatype="xsd:string" id="meta13071" property="format" xsi:type="nex:LiteralMeta"/>
      </edge>
      <edge about="#edge13072" id="edge13072" length="0.0" source="node13064" target="node13068">
        <meta content=" fg=255 153 255 dr=1;" datatype="xsd:string" id="meta13073" property="format" xsi:type="nex:LiteralMeta"/>
      </edge>
      <edge about="#edge13074" id="edge13074" length="0.017638197" source="node13044" target="node13046">
        <meta content=" fg=255 153 255 dr=1;" datatype="xsd:string" id="meta13075" property="format" xsi:type="nex:LiteralMeta"/>
      </edge>
      <edge about="#edge13076" id="edge13076" length="0.043995539" source="node13044" target="node13064">
        <meta content=" fg=255 153 255 dr=1;" datatype="xsd:string" id="meta13077" property="format" xsi:type="nex:LiteralMeta"/>
      </edge>
      <edge about="#edge13084" id="edge13084" length="0.003654324" source="node13078" target="node13080">
        <meta content=" fg=255 153 255 dr=1;" datatype="xsd:string" id="meta13085" property="format" xsi:type="nex:LiteralMeta"/>
      </edge>
      <edge about="#edge13086" id="edge13086" length="6.0E-9" source="node13078" target="node13082">
        <meta content=" fg=255 153 255 dr=1;" datatype="xsd:string" id="meta13087" property="format" xsi:type="nex:LiteralMeta"/>
      </edge>
      <edge about="#edge13088" id="edge13088" length="0.012199648" source="node13042" target="node13044">
        <meta content=" fg=255 153 255 dr=1;" datatype="xsd:string" id="meta13089" property="format" xsi:type="nex:LiteralMeta"/>
      </edge>
      <edge about="#edge13090" id="edge13090" length="0.042715763" source="node13042" target="node13078">
        <meta content=" fg=255 153 255 dr=1;" datatype="xsd:string" id="meta13091" property="format" xsi:type="nex:LiteralMeta"/>
      </edge>
      <edge about="#edge13094" id="edge13094" length="0.09411742" source="node13040" target="node13042">
        <meta content=" fg=255 153 255 dr=1;" datatype="xsd:string" id="meta13095" property="format" xsi:type="nex:LiteralMeta"/>
      </edge>
      <edge about="#edge13096" id="edge13096" length="0.158007074" source="node13040" target="node13092">
        <meta content=" fg=255 153 255 dr=1;" datatype="xsd:string" id="meta13097" property="format" xsi:type="nex:LiteralMeta"/>
      </edge>
      <edge about="#edge13112" id="edge13112" length="0.003607905" source="node13106" target="node13108">
        <meta content=" fg=255 153 255 dr=1;" datatype="xsd:string" id="meta13113" property="format" xsi:type="nex:LiteralMeta"/>
      </edge>
      <edge about="#edge13114" id="edge13114" length="6.0E-9" source="node13106" target="node13110">
        <meta content=" fg=255 153 255 dr=1;" datatype="xsd:string" id="meta13115" property="format" xsi:type="nex:LiteralMeta"/>
      </edge>
      <edge about="#edge13118" id="edge13118" length="0.007238406" source="node13104" target="node13106">
        <meta content=" fg=255 153 255 dr=1;" datatype="xsd:string" id="meta13119" property="format" xsi:type="nex:LiteralMeta"/>
      </edge>
      <edge about="#edge13120" id="edge13120" length="0.010881918" source="node13104" target="node13116">
        <meta content=" fg=255 153 255 dr=1;" datatype="xsd:string" id="meta13121" property="format" xsi:type="nex:LiteralMeta"/>
      </edge>
      <edge about="#edge13124" id="edge13124" length="0.003718289" source="node13102" target="node13104">
        <meta content=" fg=255 153 255 dr=1;" datatype="xsd:string" id="meta13125" property="format" xsi:type="nex:LiteralMeta"/>
      </edge>
      <edge about="#edge13126" id="edge13126" length="0.014429444" source="node13102" target="node13122">
        <meta content=" fg=255 153 255 dr=1;" datatype="xsd:string" id="meta13127" property="format" xsi:type="nex:LiteralMeta"/>
      </edge>
      <edge about="#edge13130" id="edge13130" length="0.003607809" source="node13100" target="node13102">
        <meta content=" fg=255 153 255 dr=1;" datatype="xsd:string" id="meta13131" property="format" xsi:type="nex:LiteralMeta"/>
      </edge>
      <edge about="#edge13132" id="edge13132" length="0.010990927" source="node13100" target="node13128">
        <meta content=" fg=255 153 255 dr=1;" datatype="xsd:string" id="meta13133" property="format" xsi:type="nex:LiteralMeta"/>
      </edge>
      <edge about="#edge13136" id="edge13136" length="0.044585585" source="node13098" target="node13100">
        <meta content=" fg=255 153 255 dr=1;" datatype="xsd:string" id="meta13137" property="format" xsi:type="nex:LiteralMeta"/>
      </edge>
      <edge about="#edge13138" id="edge13138" length="0.075024231" source="node13098" target="node13134">
        <meta content=" fg=255 153 255 dr=1;" datatype="xsd:string" id="meta13139" property="format" xsi:type="nex:LiteralMeta"/>
      </edge>
      <edge about="#edge13140" id="edge13140" length="0.084457" source="node13038" target="node13040">
        <meta content=" fg=255 153 255 dr=1;" datatype="xsd:string" id="meta13141" property="format" xsi:type="nex:LiteralMeta"/>
      </edge>
      <edge about="#edge13142" id="edge13142" length="0.054994292" source="node13038" target="node13098">
        <meta content=" fg=255 153 255 dr=1;" datatype="xsd:string" id="meta13143" property="format" xsi:type="nex:LiteralMeta"/>
      </edge>
      <edge about="#edge13160" id="edge13160" length="0.007340446" source="node13154" target="node13156">
        <meta content=" fg=255 153 255 dr=1;" datatype="xsd:string" id="meta13161" property="format" xsi:type="nex:LiteralMeta"/>
      </edge>
      <edge about="#edge13162" id="edge13162" length="0.010795819" source="node13154" target="node13158">
        <meta content=" fg=255 153 255 dr=1;" datatype="xsd:string" id="meta13163" property="format" xsi:type="nex:LiteralMeta"/>
      </edge>
      <edge about="#edge13166" id="edge13166" length="0.037364993" source="node13152" target="node13154">
        <meta content=" fg=255 153 255 dr=1;" datatype="xsd:string" id="meta13167" property="format" xsi:type="nex:LiteralMeta"/>
      </edge>
      <edge about="#edge13168" id="edge13168" length="0.01850943" source="node13152" target="node13164">
        <meta content=" fg=255 153 255 dr=1;" datatype="xsd:string" id="meta13169" property="format" xsi:type="nex:LiteralMeta"/>
      </edge>
      <edge about="#edge13178" id="edge13178" length="0.0" source="node13170" target="node13172">
        <meta content=" fg=255 153 255 dr=1;" datatype="xsd:string" id="meta13179" property="format" xsi:type="nex:LiteralMeta"/>
      </edge>
      <edge about="#edge13180" id="edge13180" length="0.0" source="node13170" target="node13174">
        <meta content=" fg=255 153 255 dr=1;" datatype="xsd:string" id="meta13181" property="format" xsi:type="nex:LiteralMeta"/>
      </edge>
      <edge about="#edge13182" id="edge13182" length="0.0" source="node13170" target="node13176">
        <meta content=" fg=255 153 255 dr=1;" datatype="xsd:string" id="meta13183" property="format" xsi:type="nex:LiteralMeta"/>
      </edge>
      <edge about="#edge13184" id="edge13184" length="0.003610066" source="node13150" target="node13152">
        <meta content=" fg=255 153 255 dr=1;" datatype="xsd:string" id="meta13185" property="format" xsi:type="nex:LiteralMeta"/>
      </edge>
      <edge about="#edge13186" id="edge13186" length="0.014461872" source="node13150" target="node13170">
        <meta content=" fg=255 153 255 dr=1;" datatype="xsd:string" id="meta13187" property="format" xsi:type="nex:LiteralMeta"/>
      </edge>
      <edge about="#edge13194" id="edge13194" length="6.0E-9" source="node13188" target="node13190">
        <meta content=" fg=255 153 255 dr=1;" datatype="xsd:string" id="meta13195" property="format" xsi:type="nex:LiteralMeta"/>
      </edge>
      <edge about="#edge13196" id="edge13196" length="5.0E-9" source="node13188" target="node13192">
        <meta content=" fg=255 153 255 dr=1;" datatype="xsd:string" id="meta13197" property="format" xsi:type="nex:LiteralMeta"/>
      </edge>
      <edge about="#edge13198" id="edge13198" length="0.013556743" source="node13148" target="node13150">
        <meta content=" fg=255 153 255 dr=1;" datatype="xsd:string" id="meta13199" property="format" xsi:type="nex:LiteralMeta"/>
      </edge>
      <edge about="#edge13200" id="edge13200" length="0.019717998" source="node13148" target="node13188">
        <meta content=" fg=255 153 255 dr=1;" datatype="xsd:string" id="meta13201" property="format" xsi:type="nex:LiteralMeta"/>
      </edge>
      <edge about="#edge13204" id="edge13204" length="0.0164469" source="node13146" target="node13148">
        <meta content=" fg=255 153 255 dr=1;" datatype="xsd:string" id="meta13205" property="format" xsi:type="nex:LiteralMeta"/>
      </edge>
      <edge about="#edge13206" id="edge13206" length="0.044884754" source="node13146" target="node13202">
        <meta content=" fg=255 153 255 dr=1;" datatype="xsd:string" id="meta13207" property="format" xsi:type="nex:LiteralMeta"/>
      </edge>
      <edge about="#edge13210" id="edge13210" length="0.032961409" source="node13144" target="node13146">
        <meta content=" fg=255 153 255 dr=1;" datatype="xsd:string" id="meta13211" property="format" xsi:type="nex:LiteralMeta"/>
      </edge>
      <edge about="#edge13212" id="edge13212" length="0.18691831" source="node13144" target="node13208">
        <meta content=" fg=255 153 255 dr=1;" datatype="xsd:string" id="meta13213" property="format" xsi:type="nex:LiteralMeta"/>
      </edge>
      <edge about="#edge13214" id="edge13214" length="0.035744819" source="node13036" target="node13038">
        <meta content=" fg=255 153 255 dr=1;" datatype="xsd:string" id="meta13215" property="format" xsi:type="nex:LiteralMeta"/>
      </edge>
      <edge about="#edge13216" id="edge13216" length="0.053351582" source="node13036" target="node13144">
        <meta content=" fg=255 153 255 dr=1;" datatype="xsd:string" id="meta13217" property="format" xsi:type="nex:LiteralMeta"/>
      </edge>
      <edge about="#edge13220" id="edge13220" length="0.02049589" source="node13034" target="node13036">
        <meta content=" fg=255 153 255 dr=1;" datatype="xsd:string" id="meta13221" property="format" xsi:type="nex:LiteralMeta"/>
      </edge>
      <edge about="#edge13222" id="edge13222" length="0.361403592" source="node13034" target="node13218">
        <meta content=" fg=255 153 255 dr=1;" datatype="xsd:string" id="meta13223" property="format" xsi:type="nex:LiteralMeta"/>
      </edge>
      <edge about="#edge13226" id="edge13226" length="0.013665555" source="node13032" target="node13034">
        <meta content=" fg=255 153 255 dr=1;" datatype="xsd:string" id="meta13227" property="format" xsi:type="nex:LiteralMeta"/>
      </edge>
      <edge about="#edge13228" id="edge13228" length="0.116992465" source="node13032" target="node13224">
        <meta content=" fg=255 153 255 dr=1;" datatype="xsd:string" id="meta13229" property="format" xsi:type="nex:LiteralMeta"/>
      </edge>
      <edge about="#edge13236" id="edge13236" length="0.03043394" source="node13230" target="node13232">
        <meta content=" fg=255 153 255 dr=1;" datatype="xsd:string" id="meta13237" property="format" xsi:type="nex:LiteralMeta"/>
      </edge>
      <edge about="#edge13238" id="edge13238" length="0.041198987" source="node13230" target="node13234">
        <meta content=" fg=255 153 255 dr=1;" datatype="xsd:string" id="meta13239" property="format" xsi:type="nex:LiteralMeta"/>
      </edge>
      <edge about="#edge13240" id="edge13240" length="0.026292352" source="node13030" target="node13032">
        <meta content=" fg=255 153 255 dr=1;" datatype="xsd:string" id="meta13241" property="format" xsi:type="nex:LiteralMeta"/>
      </edge>
      <edge about="#edge13242" id="edge13242" length="0.040075976" source="node13030" target="node13230">
        <meta content=" fg=255 153 255 dr=1;" datatype="xsd:string" id="meta13243" property="format" xsi:type="nex:LiteralMeta"/>
      </edge>
      <edge about="#edge13254" id="edge13254" length="0.0" source="node13248" target="node13250">
        <meta content=" fg=255 153 255 dr=1;" datatype="xsd:string" id="meta13255" property="format" xsi:type="nex:LiteralMeta"/>
      </edge>
      <edge about="#edge13256" id="edge13256" length="0.0" source="node13248" target="node13252">
        <meta content=" fg=255 153 255 dr=1;" datatype="xsd:string" id="meta13257" property="format" xsi:type="nex:LiteralMeta"/>
      </edge>
      <edge about="#edge13260" id="edge13260" length="0.015348351" source="node13246" target="node13248">
        <meta content=" fg=255 153 255 dr=1;" datatype="xsd:string" id="meta13261" property="format" xsi:type="nex:LiteralMeta"/>
      </edge>
      <edge about="#edge13262" id="edge13262" length="0.024478806" source="node13246" target="node13258">
        <meta content=" fg=255 153 255 dr=1;" datatype="xsd:string" id="meta13263" property="format" xsi:type="nex:LiteralMeta"/>
      </edge>
      <edge about="#edge13266" id="edge13266" length="0.020823571" source="node13244" target="node13246">
        <meta content=" fg=255 153 255 dr=1;" datatype="xsd:string" id="meta13267" property="format" xsi:type="nex:LiteralMeta"/>
      </edge>
      <edge about="#edge13268" id="edge13268" length="0.078913146" source="node13244" target="node13264">
        <meta content=" fg=255 153 255 dr=1;" datatype="xsd:string" id="meta13269" property="format" xsi:type="nex:LiteralMeta"/>
      </edge>
      <edge about="#edge13270" id="edge13270" length="0.03132048" source="node13028" target="node13030">
        <meta content=" fg=255 153 255 dr=1;" datatype="xsd:string" id="meta13271" property="format" xsi:type="nex:LiteralMeta"/>
      </edge>
      <edge about="#edge13272" id="edge13272" length="0.052430771" source="node13028" target="node13244">
        <meta content=" fg=255 153 255 dr=1;" datatype="xsd:string" id="meta13273" property="format" xsi:type="nex:LiteralMeta"/>
      </edge>
      <edge about="#edge13280" id="edge13280" length="0.370147245" source="node13274" target="node13276">
        <meta content=" fg=255 153 255 dr=1;" datatype="xsd:string" id="meta13281" property="format" xsi:type="nex:LiteralMeta"/>
      </edge>
      <edge about="#edge13282" id="edge13282" length="0.194280564" source="node13274" target="node13278">
        <meta content=" fg=255 153 255 dr=1;" datatype="xsd:string" id="meta13283" property="format" xsi:type="nex:LiteralMeta"/>
      </edge>
      <edge about="#edge13284" id="edge13284" length="0.314265016" source="node13026" target="node13028">
        <meta content=" fg=255 153 255 dr=1;" datatype="xsd:string" id="meta13285" property="format" xsi:type="nex:LiteralMeta"/>
      </edge>
      <edge about="#edge13286" id="edge13286" length="0.053959242" source="node13026" target="node13274">
        <meta content=" fg=255 153 255 dr=1;" datatype="xsd:string" id="meta13287" property="format" xsi:type="nex:LiteralMeta"/>
      </edge>
      <edge about="#edge13296" id="edge13296" length="0.051342035" source="node13290" target="node13292">
        <meta content=" fg=255 153 255 dr=1;" datatype="xsd:string" id="meta13297" property="format" xsi:type="nex:LiteralMeta"/>
      </edge>
      <edge about="#edge13298" id="edge13298" length="0.022198758" source="node13290" target="node13294">
        <meta content=" fg=255 153 255 dr=1;" datatype="xsd:string" id="meta13299" property="format" xsi:type="nex:LiteralMeta"/>
      </edge>
      <edge about="#edge13306" id="edge13306" length="0.040601589" source="node13300" target="node13302">
        <meta content=" fg=255 153 255 dr=1;" datatype="xsd:string" id="meta13307" property="format" xsi:type="nex:LiteralMeta"/>
      </edge>
      <edge about="#edge13308" id="edge13308" length="0.097913938" source="node13300" target="node13304">
        <meta content=" fg=255 153 255 dr=1;" datatype="xsd:string" id="meta13309" property="format" xsi:type="nex:LiteralMeta"/>
      </edge>
      <edge about="#edge13310" id="edge13310" length="0.241486607" source="node13288" target="node13290">
        <meta content=" fg=255 153 255 dr=1;" datatype="xsd:string" id="meta13311" property="format" xsi:type="nex:LiteralMeta"/>
      </edge>
      <edge about="#edge13312" id="edge13312" length="0.088859262" source="node13288" target="node13300">
        <meta content=" fg=255 153 255 dr=1;" datatype="xsd:string" id="meta13313" property="format" xsi:type="nex:LiteralMeta"/>
      </edge>
      <edge about="#edge13314" id="edge13314" length="0.075038147" source="node13024" target="node13026">
        <meta content=" fg=255 153 255 dr=1;" datatype="xsd:string" id="meta13315" property="format" xsi:type="nex:LiteralMeta"/>
      </edge>
      <edge about="#edge13316" id="edge13316" length="0.258625536" source="node13024" target="node13288">
        <meta content=" fg=255 153 255 dr=1;" datatype="xsd:string" id="meta13317" property="format" xsi:type="nex:LiteralMeta"/>
      </edge>
      <edge about="#edge13324" id="edge13324" length="0.146023867" source="node13318" target="node13320">
        <meta content=" fg=255 153 255 dr=1;" datatype="xsd:string" id="meta13325" property="format" xsi:type="nex:LiteralMeta"/>
      </edge>
      <edge about="#edge13326" id="edge13326" length="0.188934991" source="node13318" target="node13322">
        <meta content=" fg=255 153 255 dr=1;" datatype="xsd:string" id="meta13327" property="format" xsi:type="nex:LiteralMeta"/>
      </edge>
      <edge about="#edge13328" id="edge13328" length="0.150858071" source="node13022" target="node13024">
        <meta content=" fg=255 153 255 dr=1;" datatype="xsd:string" id="meta13329" property="format" xsi:type="nex:LiteralMeta"/>
      </edge>
      <edge about="#edge13330" id="edge13330" length="0.58338164" source="node13022" target="node13318">
        <meta content=" fg=255 153 255 dr=1;" datatype="xsd:string" id="meta13331" property="format" xsi:type="nex:LiteralMeta"/>
      </edge>
      <edge about="#edge13332" id="edge13332" length="0.053296305" source="node142" target="node144">
        <meta content=" fg=255 153 255 dr=1;" datatype="xsd:string" id="meta13333" property="format" xsi:type="nex:LiteralMeta"/>
      </edge>
      <edge about="#edge13334" id="edge13334" length="0.122620603" source="node142" target="node13022">
        <meta content=" fg=255 153 255 dr=1;" datatype="xsd:string" id="meta13335" property="format" xsi:type="nex:LiteralMeta"/>
      </edge>
      <edge about="#edge13354" id="edge13354" length="0.003116933" source="node13348" target="node13350">
        <meta content=" fg=255 153 255 dr=1;" datatype="xsd:string" id="meta13355" property="format" xsi:type="nex:LiteralMeta"/>
      </edge>
      <edge about="#edge13356" id="edge13356" length="0.013631138" source="node13348" target="node13352">
        <meta content=" fg=255 153 255 dr=1;" datatype="xsd:string" id="meta13357" property="format" xsi:type="nex:LiteralMeta"/>
      </edge>
      <edge about="#edge13360" id="edge13360" length="0.103292191" source="node13346" target="node13348">
        <meta content=" fg=255 153 255 dr=1;" datatype="xsd:string" id="meta13361" property="format" xsi:type="nex:LiteralMeta"/>
      </edge>
      <edge about="#edge13362" id="edge13362" length="0.094731933" source="node13346" target="node13358">
        <meta content=" fg=255 153 255 dr=1;" datatype="xsd:string" id="meta13363" property="format" xsi:type="nex:LiteralMeta"/>
      </edge>
      <edge about="#edge13366" id="edge13366" length="0.03097717" source="node13344" target="node13346">
        <meta content=" fg=255 153 255 dr=1;" datatype="xsd:string" id="meta13367" property="format" xsi:type="nex:LiteralMeta"/>
      </edge>
      <edge about="#edge13368" id="edge13368" length="0.101917959" source="node13344" target="node13364">
        <meta content=" fg=255 153 255 dr=1;" datatype="xsd:string" id="meta13369" property="format" xsi:type="nex:LiteralMeta"/>
      </edge>
      <edge about="#edge13372" id="edge13372" length="0.022217467" source="node13342" target="node13344">
        <meta content=" fg=255 153 255 dr=1;" datatype="xsd:string" id="meta13373" property="format" xsi:type="nex:LiteralMeta"/>
      </edge>
      <edge about="#edge13374" id="edge13374" length="0.131984317" source="node13342" target="node13370">
        <meta content=" fg=255 153 255 dr=1;" datatype="xsd:string" id="meta13375" property="format" xsi:type="nex:LiteralMeta"/>
      </edge>
      <edge about="#edge13378" id="edge13378" length="0.06706485" source="node13340" target="node13342">
        <meta content=" fg=255 153 255 dr=1;" datatype="xsd:string" id="meta13379" property="format" xsi:type="nex:LiteralMeta"/>
      </edge>
      <edge about="#edge13380" id="edge13380" length="0.164207024" source="node13340" target="node13376">
        <meta content=" fg=255 153 255 dr=1;" datatype="xsd:string" id="meta13381" property="format" xsi:type="nex:LiteralMeta"/>
      </edge>
      <edge about="#edge13392" id="edge13392" length="0.085989094" source="node13386" target="node13388">
        <meta content=" fg=255 153 255 dr=1;" datatype="xsd:string" id="meta13393" property="format" xsi:type="nex:LiteralMeta"/>
      </edge>
      <edge about="#edge13394" id="edge13394" length="0.074836664" source="node13386" target="node13390">
        <meta content=" fg=255 153 255 dr=1;" datatype="xsd:string" id="meta13395" property="format" xsi:type="nex:LiteralMeta"/>
      </edge>
      <edge about="#edge13398" id="edge13398" length="0.116329166" source="node13384" target="node13386">
        <meta content=" fg=255 153 255 dr=1;" datatype="xsd:string" id="meta13399" property="format" xsi:type="nex:LiteralMeta"/>
      </edge>
      <edge about="#edge13400" id="edge13400" length="0.306081235" source="node13384" target="node13396">
        <meta content=" fg=255 153 255 dr=1;" datatype="xsd:string" id="meta13401" property="format" xsi:type="nex:LiteralMeta"/>
      </edge>
      <edge about="#edge13408" id="edge13408" length="0.180131357" source="node13402" target="node13404">
        <meta content=" fg=255 153 255 dr=1;" datatype="xsd:string" id="meta13409" property="format" xsi:type="nex:LiteralMeta"/>
      </edge>
      <edge about="#edge13410" id="edge13410" length="0.339235035" source="node13402" target="node13406">
        <meta content=" fg=255 153 255 dr=1;" datatype="xsd:string" id="meta13411" property="format" xsi:type="nex:LiteralMeta"/>
      </edge>
      <edge about="#edge13412" id="edge13412" length="0.016685645" source="node13382" target="node13384">
        <meta content=" fg=255 153 255 dr=1;" datatype="xsd:string" id="meta13413" property="format" xsi:type="nex:LiteralMeta"/>
      </edge>
      <edge about="#edge13414" id="edge13414" length="0.015802002" source="node13382" target="node13402">
        <meta content=" fg=255 153 255 dr=1;" datatype="xsd:string" id="meta13415" property="format" xsi:type="nex:LiteralMeta"/>
      </edge>
      <edge about="#edge13416" id="edge13416" length="0.097944632" source="node13338" target="node13340">
        <meta content=" fg=255 153 255 dr=1;" datatype="xsd:string" id="meta13417" property="format" xsi:type="nex:LiteralMeta"/>
      </edge>
      <edge about="#edge13418" id="edge13418" length="0.063361833" source="node13338" target="node13382">
        <meta content=" fg=255 153 255 dr=1;" datatype="xsd:string" id="meta13419" property="format" xsi:type="nex:LiteralMeta"/>
      </edge>
      <edge about="#edge13432" id="edge13432" length="0.003421605" source="node13426" target="node13428">
        <meta content=" fg=255 153 255 dr=1;" datatype="xsd:string" id="meta13433" property="format" xsi:type="nex:LiteralMeta"/>
      </edge>
      <edge about="#edge13434" id="edge13434" length="0.003362042" source="node13426" target="node13430">
        <meta content=" fg=255 153 255 dr=1;" datatype="xsd:string" id="meta13435" property="format" xsi:type="nex:LiteralMeta"/>
      </edge>
      <edge about="#edge13442" id="edge13442" length="0.014009081" source="node13436" target="node13438">
        <meta content=" fg=255 153 255 dr=1;" datatype="xsd:string" id="meta13443" property="format" xsi:type="nex:LiteralMeta"/>
      </edge>
      <edge about="#edge13444" id="edge13444" length="6.0E-9" source="node13436" target="node13440">
        <meta content=" fg=255 153 255 dr=1;" datatype="xsd:string" id="meta13445" property="format" xsi:type="nex:LiteralMeta"/>
      </edge>
      <edge about="#edge13446" id="edge13446" length="0.096623658" source="node13424" target="node13426">
        <meta content=" fg=255 153 255 dr=1;" datatype="xsd:string" id="meta13447" property="format" xsi:type="nex:LiteralMeta"/>
      </edge>
      <edge about="#edge13448" id="edge13448" length="0.144849748" source="node13424" target="node13436">
        <meta content=" fg=255 153 255 dr=1;" datatype="xsd:string" id="meta13449" property="format" xsi:type="nex:LiteralMeta"/>
      </edge>
      <edge about="#edge13456" id="edge13456" length="0.085284206" source="node13450" target="node13452">
        <meta content=" fg=255 153 255 dr=1;" datatype="xsd:string" id="meta13457" property="format" xsi:type="nex:LiteralMeta"/>
      </edge>
      <edge about="#edge13458" id="edge13458" length="0.003229497" source="node13450" target="node13454">
        <meta content=" fg=255 153 255 dr=1;" datatype="xsd:string" id="meta13459" property="format" xsi:type="nex:LiteralMeta"/>
      </edge>
      <edge about="#edge13460" id="edge13460" length="0.021874035" source="node13422" target="node13424">
        <meta content=" fg=255 153 255 dr=1;" datatype="xsd:string" id="meta13461" property="format" xsi:type="nex:LiteralMeta"/>
      </edge>
      <edge about="#edge13462" id="edge13462" length="0.050837492" source="node13422" target="node13450">
        <meta content=" fg=255 153 255 dr=1;" datatype="xsd:string" id="meta13463" property="format" xsi:type="nex:LiteralMeta"/>
      </edge>
      <edge about="#edge13470" id="edge13470" length="0.281850973" source="node13464" target="node13466">
        <meta content=" fg=255 153 255 dr=1;" datatype="xsd:string" id="meta13471" property="format" xsi:type="nex:LiteralMeta"/>
      </edge>
      <edge about="#edge13472" id="edge13472" length="0.434216053" source="node13464" target="node13468">
        <meta content=" fg=255 153 255 dr=1;" datatype="xsd:string" id="meta13473" property="format" xsi:type="nex:LiteralMeta"/>
      </edge>
      <edge about="#edge13474" id="edge13474" length="0.189416853" source="node13420" target="node13422">
        <meta content=" fg=255 153 255 dr=1;" datatype="xsd:string" id="meta13475" property="format" xsi:type="nex:LiteralMeta"/>
      </edge>
      <edge about="#edge13476" id="edge13476" length="0.057168016" source="node13420" target="node13464">
        <meta content=" fg=255 153 255 dr=1;" datatype="xsd:string" id="meta13477" property="format" xsi:type="nex:LiteralMeta"/>
      </edge>
      <edge about="#edge13478" id="edge13478" length="0.04113492" source="node13336" target="node13338">
        <meta content=" fg=255 153 255 dr=1;" datatype="xsd:string" id="meta13479" property="format" xsi:type="nex:LiteralMeta"/>
      </edge>
      <edge about="#edge13480" id="edge13480" length="0.032240907" source="node13336" target="node13420">
        <meta content=" fg=255 153 255 dr=1;" datatype="xsd:string" id="meta13481" property="format" xsi:type="nex:LiteralMeta"/>
      </edge>
      <edge about="#edge13482" id="edge13482" length="0.025897924" source="node140" target="node142">
        <meta content=" fg=255 153 255 dr=1;" datatype="xsd:string" id="meta13483" property="format" xsi:type="nex:LiteralMeta"/>
      </edge>
      <edge about="#edge13484" id="edge13484" length="0.029732035" source="node140" target="node13336">
        <meta content=" fg=255 153 255 dr=1;" datatype="xsd:string" id="meta13485" property="format" xsi:type="nex:LiteralMeta"/>
      </edge>
      <edge about="#edge13520" id="edge13520" length="6.0E-9" source="node13514" target="node13516">
        <meta content=" fg=255 153 255 dr=1;" datatype="xsd:string" id="meta13521" property="format" xsi:type="nex:LiteralMeta"/>
      </edge>
      <edge about="#edge13522" id="edge13522" length="0.007091202" source="node13514" target="node13518">
        <meta content=" fg=255 153 255 dr=1;" datatype="xsd:string" id="meta13523" property="format" xsi:type="nex:LiteralMeta"/>
      </edge>
      <edge about="#edge13526" id="edge13526" length="6.0E-9" source="node13512" target="node13514">
        <meta content=" fg=255 153 255 dr=1;" datatype="xsd:string" id="meta13527" property="format" xsi:type="nex:LiteralMeta"/>
      </edge>
      <edge about="#edge13528" id="edge13528" length="0.007096074" source="node13512" target="node13524">
        <meta content=" fg=255 153 255 dr=1;" datatype="xsd:string" id="meta13529" property="format" xsi:type="nex:LiteralMeta"/>
      </edge>
      <edge about="#edge13532" id="edge13532" length="0.010709145" source="node13510" target="node13512">
        <meta content=" fg=255 153 255 dr=1;" datatype="xsd:string" id="meta13533" property="format" xsi:type="nex:LiteralMeta"/>
      </edge>
      <edge about="#edge13534" id="edge13534" length="0.007157929" source="node13510" target="node13530">
        <meta content=" fg=255 153 255 dr=1;" datatype="xsd:string" id="meta13535" property="format" xsi:type="nex:LiteralMeta"/>
      </edge>
      <edge about="#edge13538" id="edge13538" length="0.027066187" source="node13508" target="node13510">
        <meta content=" fg=255 153 255 dr=1;" datatype="xsd:string" id="meta13539" property="format" xsi:type="nex:LiteralMeta"/>
      </edge>
      <edge about="#edge13540" id="edge13540" length="0.024960916" source="node13508" target="node13536">
        <meta content=" fg=255 153 255 dr=1;" datatype="xsd:string" id="meta13541" property="format" xsi:type="nex:LiteralMeta"/>
      </edge>
      <edge about="#edge13548" id="edge13548" length="0.007219231" source="node13542" target="node13544">
        <meta content=" fg=255 153 255 dr=1;" datatype="xsd:string" id="meta13549" property="format" xsi:type="nex:LiteralMeta"/>
      </edge>
      <edge about="#edge13550" id="edge13550" length="0.007111384" source="node13542" target="node13546">
        <meta content=" fg=255 153 255 dr=1;" datatype="xsd:string" id="meta13551" property="format" xsi:type="nex:LiteralMeta"/>
      </edge>
      <edge about="#edge13552" id="edge13552" length="0.017338635" source="node13506" target="node13508">
        <meta content=" fg=255 153 255 dr=1;" datatype="xsd:string" id="meta13553" property="format" xsi:type="nex:LiteralMeta"/>
      </edge>
      <edge about="#edge13554" id="edge13554" length="0.018966642" source="node13506" target="node13542">
        <meta content=" fg=255 153 255 dr=1;" datatype="xsd:string" id="meta13555" property="format" xsi:type="nex:LiteralMeta"/>
      </edge>
      <edge about="#edge13558" id="edge13558" length="0.024052693" source="node13504" target="node13506">
        <meta content=" fg=255 153 255 dr=1;" datatype="xsd:string" id="meta13559" property="format" xsi:type="nex:LiteralMeta"/>
      </edge>
      <edge about="#edge13560" id="edge13560" length="0.043582299" source="node13504" target="node13556">
        <meta content=" fg=255 153 255 dr=1;" datatype="xsd:string" id="meta13561" property="format" xsi:type="nex:LiteralMeta"/>
      </edge>
      <edge about="#edge13564" id="edge13564" length="0.041883863" source="node13502" target="node13504">
        <meta content=" fg=255 153 255 dr=1;" datatype="xsd:string" id="meta13565" property="format" xsi:type="nex:LiteralMeta"/>
      </edge>
      <edge about="#edge13566" id="edge13566" length="0.16781899" source="node13502" target="node13562">
        <meta content=" fg=255 153 255 dr=1;" datatype="xsd:string" id="meta13567" property="format" xsi:type="nex:LiteralMeta"/>
      </edge>
      <edge about="#edge13574" id="edge13574" length="0.045872391" source="node13568" target="node13570">
        <meta content=" fg=255 153 255 dr=1;" datatype="xsd:string" id="meta13575" property="format" xsi:type="nex:LiteralMeta"/>
      </edge>
      <edge about="#edge13576" id="edge13576" length="0.165285241" source="node13568" target="node13572">
        <meta content=" fg=255 153 255 dr=1;" datatype="xsd:string" id="meta13577" property="format" xsi:type="nex:LiteralMeta"/>
      </edge>
      <edge about="#edge13578" id="edge13578" length="0.021785896" source="node13500" target="node13502">
        <meta content=" fg=255 153 255 dr=1;" datatype="xsd:string" id="meta13579" property="format" xsi:type="nex:LiteralMeta"/>
      </edge>
      <edge about="#edge13580" id="edge13580" length="0.073551102" source="node13500" target="node13568">
        <meta content=" fg=255 153 255 dr=1;" datatype="xsd:string" id="meta13581" property="format" xsi:type="nex:LiteralMeta"/>
      </edge>
      <edge about="#edge13588" id="edge13588" length="0.047898837" source="node13582" target="node13584">
        <meta content=" fg=255 153 255 dr=1;" datatype="xsd:string" id="meta13589" property="format" xsi:type="nex:LiteralMeta"/>
      </edge>
      <edge about="#edge13590" id="edge13590" length="0.054556475" source="node13582" target="node13586">
        <meta content=" fg=255 153 255 dr=1;" datatype="xsd:string" id="meta13591" property="format" xsi:type="nex:LiteralMeta"/>
      </edge>
      <edge about="#edge13592" id="edge13592" length="0.058877544" source="node13498" target="node13500">
        <meta content=" fg=255 153 255 dr=1;" datatype="xsd:string" id="meta13593" property="format" xsi:type="nex:LiteralMeta"/>
      </edge>
      <edge about="#edge13594" id="edge13594" length="0.222443545" source="node13498" target="node13582">
        <meta content=" fg=255 153 255 dr=1;" datatype="xsd:string" id="meta13595" property="format" xsi:type="nex:LiteralMeta"/>
      </edge>
      <edge about="#edge13612" id="edge13612" length="0.0" source="node13606" target="node13608">
        <meta content=" fg=255 153 255 dr=1;" datatype="xsd:string" id="meta13613" property="format" xsi:type="nex:LiteralMeta"/>
      </edge>
      <edge about="#edge13614" id="edge13614" length="0.0" source="node13606" target="node13610">
        <meta content=" fg=255 153 255 dr=1;" datatype="xsd:string" id="meta13615" property="format" xsi:type="nex:LiteralMeta"/>
      </edge>
      <edge about="#edge13618" id="edge13618" length="6.0E-9" source="node13604" target="node13606">
        <meta content=" fg=255 153 255 dr=1;" datatype="xsd:string" id="meta13619" property="format" xsi:type="nex:LiteralMeta"/>
      </edge>
      <edge about="#edge13620" id="edge13620" length="6.0E-9" source="node13604" target="node13616">
        <meta content=" fg=255 153 255 dr=1;" datatype="xsd:string" id="meta13621" property="format" xsi:type="nex:LiteralMeta"/>
      </edge>
      <edge about="#edge13624" id="edge13624" length="0.014436376" source="node13602" target="node13604">
        <meta content=" fg=255 153 255 dr=1;" datatype="xsd:string" id="meta13625" property="format" xsi:type="nex:LiteralMeta"/>
      </edge>
      <edge about="#edge13626" id="edge13626" length="0.021231417" source="node13602" target="node13622">
        <meta content=" fg=255 153 255 dr=1;" datatype="xsd:string" id="meta13627" property="format" xsi:type="nex:LiteralMeta"/>
      </edge>
      <edge about="#edge13634" id="edge13634" length="0.0" source="node13628" target="node13630">
        <meta content=" fg=255 153 255 dr=1;" datatype="xsd:string" id="meta13635" property="format" xsi:type="nex:LiteralMeta"/>
      </edge>
      <edge about="#edge13636" id="edge13636" length="0.0" source="node13628" target="node13632">
        <meta content=" fg=255 153 255 dr=1;" datatype="xsd:string" id="meta13637" property="format" xsi:type="nex:LiteralMeta"/>
      </edge>
      <edge about="#edge13638" id="edge13638" length="0.017709539" source="node13600" target="node13602">
        <meta content=" fg=255 153 255 dr=1;" datatype="xsd:string" id="meta13639" property="format" xsi:type="nex:LiteralMeta"/>
      </edge>
      <edge about="#edge13640" id="edge13640" length="0.012599193" source="node13600" target="node13628">
        <meta content=" fg=255 153 255 dr=1;" datatype="xsd:string" id="meta13641" property="format" xsi:type="nex:LiteralMeta"/>
      </edge>
      <edge about="#edge13644" id="edge13644" length="0.066347275" source="node13598" target="node13600">
        <meta content=" fg=255 153 255 dr=1;" datatype="xsd:string" id="meta13645" property="format" xsi:type="nex:LiteralMeta"/>
      </edge>
      <edge about="#edge13646" id="edge13646" length="0.058019699" source="node13598" target="node13642">
        <meta content=" fg=255 153 255 dr=1;" datatype="xsd:string" id="meta13647" property="format" xsi:type="nex:LiteralMeta"/>
      </edge>
      <edge about="#edge13660" id="edge13660" length="0.022168551" source="node13654" target="node13656">
        <meta content=" fg=255 153 255 dr=1;" datatype="xsd:string" id="meta13661" property="format" xsi:type="nex:LiteralMeta"/>
      </edge>
      <edge about="#edge13662" id="edge13662" length="0.025153881" source="node13654" target="node13658">
        <meta content=" fg=255 153 255 dr=1;" datatype="xsd:string" id="meta13663" property="format" xsi:type="nex:LiteralMeta"/>
      </edge>
      <edge about="#edge13666" id="edge13666" length="0.008974824" source="node13652" target="node13654">
        <meta content=" fg=255 153 255 dr=1;" datatype="xsd:string" id="meta13667" property="format" xsi:type="nex:LiteralMeta"/>
      </edge>
      <edge about="#edge13668" id="edge13668" length="0.036477026" source="node13652" target="node13664">
        <meta content=" fg=255 153 255 dr=1;" datatype="xsd:string" id="meta13669" property="format" xsi:type="nex:LiteralMeta"/>
      </edge>
      <edge about="#edge13676" id="edge13676" length="0.00979773" source="node13670" target="node13672">
        <meta content=" fg=255 153 255 dr=1;" datatype="xsd:string" id="meta13677" property="format" xsi:type="nex:LiteralMeta"/>
      </edge>
      <edge about="#edge13678" id="edge13678" length="0.022510062" source="node13670" target="node13674">
        <meta content=" fg=255 153 255 dr=1;" datatype="xsd:string" id="meta13679" property="format" xsi:type="nex:LiteralMeta"/>
      </edge>
      <edge about="#edge13680" id="edge13680" length="0.01062998" source="node13650" target="node13652">
        <meta content=" fg=255 153 255 dr=1;" datatype="xsd:string" id="meta13681" property="format" xsi:type="nex:LiteralMeta"/>
      </edge>
      <edge about="#edge13682" id="edge13682" length="0.023172587" source="node13650" target="node13670">
        <meta content=" fg=255 153 255 dr=1;" datatype="xsd:string" id="meta13683" property="format" xsi:type="nex:LiteralMeta"/>
      </edge>
      <edge about="#edge13686" id="edge13686" length="0.035612323" source="node13648" target="node13650">
        <meta content=" fg=255 153 255 dr=1;" datatype="xsd:string" id="meta13687" property="format" xsi:type="nex:LiteralMeta"/>
      </edge>
      <edge about="#edge13688" id="edge13688" length="0.050493279" source="node13648" target="node13684">
        <meta content=" fg=255 153 255 dr=1;" datatype="xsd:string" id="meta13689" property="format" xsi:type="nex:LiteralMeta"/>
      </edge>
      <edge about="#edge13690" id="edge13690" length="0.084442623" source="node13596" target="node13598">
        <meta content=" fg=255 153 255 dr=1;" datatype="xsd:string" id="meta13691" property="format" xsi:type="nex:LiteralMeta"/>
      </edge>
      <edge about="#edge13692" id="edge13692" length="0.095825492" source="node13596" target="node13648">
        <meta content=" fg=255 153 255 dr=1;" datatype="xsd:string" id="meta13693" property="format" xsi:type="nex:LiteralMeta"/>
      </edge>
      <edge about="#edge13694" id="edge13694" length="0.023097382" source="node13496" target="node13498">
        <meta content=" fg=255 153 255 dr=1;" datatype="xsd:string" id="meta13695" property="format" xsi:type="nex:LiteralMeta"/>
      </edge>
      <edge about="#edge13696" id="edge13696" length="0.091076821" source="node13496" target="node13596">
        <meta content=" fg=255 153 255 dr=1;" datatype="xsd:string" id="meta13697" property="format" xsi:type="nex:LiteralMeta"/>
      </edge>
      <edge about="#edge13710" id="edge13710" length="0.0" source="node13704" target="node13706">
        <meta content=" fg=255 153 255 dr=1;" datatype="xsd:string" id="meta13711" property="format" xsi:type="nex:LiteralMeta"/>
      </edge>
      <edge about="#edge13712" id="edge13712" length="0.0" source="node13704" target="node13708">
        <meta content=" fg=255 153 255 dr=1;" datatype="xsd:string" id="meta13713" property="format" xsi:type="nex:LiteralMeta"/>
      </edge>
      <edge about="#edge13720" id="edge13720" length="0.0" source="node13714" target="node13716">
        <meta content=" fg=255 153 255 dr=1;" datatype="xsd:string" id="meta13721" property="format" xsi:type="nex:LiteralMeta"/>
      </edge>
      <edge about="#edge13722" id="edge13722" length="0.0" source="node13714" target="node13718">
        <meta content=" fg=255 153 255 dr=1;" datatype="xsd:string" id="meta13723" property="format" xsi:type="nex:LiteralMeta"/>
      </edge>
      <edge about="#edge13724" id="edge13724" length="0.044545219" source="node13702" target="node13704">
        <meta content=" fg=255 153 255 dr=1;" datatype="xsd:string" id="meta13725" property="format" xsi:type="nex:LiteralMeta"/>
      </edge>
      <edge about="#edge13726" id="edge13726" length="0.033640379" source="node13702" target="node13714">
        <meta content=" fg=255 153 255 dr=1;" datatype="xsd:string" id="meta13727" property="format" xsi:type="nex:LiteralMeta"/>
      </edge>
      <edge about="#edge13730" id="edge13730" length="6.0E-9" source="node13700" target="node13702">
        <meta content=" fg=255 153 255 dr=1;" datatype="xsd:string" id="meta13731" property="format" xsi:type="nex:LiteralMeta"/>
      </edge>
      <edge about="#edge13732" id="edge13732" length="0.030089544" source="node13700" target="node13728">
        <meta content=" fg=255 153 255 dr=1;" datatype="xsd:string" id="meta13733" property="format" xsi:type="nex:LiteralMeta"/>
      </edge>
      <edge about="#edge13744" id="edge13744" length="6.0E-9" source="node13738" target="node13740">
        <meta content=" fg=255 153 255 dr=1;" datatype="xsd:string" id="meta13745" property="format" xsi:type="nex:LiteralMeta"/>
      </edge>
      <edge about="#edge13746" id="edge13746" length="6.0E-9" source="node13738" target="node13742">
        <meta content=" fg=255 153 255 dr=1;" datatype="xsd:string" id="meta13747" property="format" xsi:type="nex:LiteralMeta"/>
      </edge>
      <edge about="#edge13754" id="edge13754" length="6.0E-9" source="node13748" target="node13750">
        <meta content=" fg=255 153 255 dr=1;" datatype="xsd:string" id="meta13755" property="format" xsi:type="nex:LiteralMeta"/>
      </edge>
      <edge about="#edge13756" id="edge13756" length="6.0E-9" source="node13748" target="node13752">
        <meta content=" fg=255 153 255 dr=1;" datatype="xsd:string" id="meta13757" property="format" xsi:type="nex:LiteralMeta"/>
      </edge>
      <edge about="#edge13758" id="edge13758" length="0.041395272" source="node13736" target="node13738">
        <meta content=" fg=255 153 255 dr=1;" datatype="xsd:string" id="meta13759" property="format" xsi:type="nex:LiteralMeta"/>
      </edge>
      <edge about="#edge13760" id="edge13760" length="0.010576434" source="node13736" target="node13748">
        <meta content=" fg=255 153 255 dr=1;" datatype="xsd:string" id="meta13761" property="format" xsi:type="nex:LiteralMeta"/>
      </edge>
      <edge about="#edge13768" id="edge13768" length="0.014925886" source="node13762" target="node13764">
        <meta content=" fg=255 153 255 dr=1;" datatype="xsd:string" id="meta13769" property="format" xsi:type="nex:LiteralMeta"/>
      </edge>
      <edge about="#edge13770" id="edge13770" length="0.056464846" source="node13762" target="node13766">
        <meta content=" fg=255 153 255 dr=1;" datatype="xsd:string" id="meta13771" property="format" xsi:type="nex:LiteralMeta"/>
      </edge>
      <edge about="#edge13772" id="edge13772" length="0.007609451" source="node13734" target="node13736">
        <meta content=" fg=255 153 255 dr=1;" datatype="xsd:string" id="meta13773" property="format" xsi:type="nex:LiteralMeta"/>
      </edge>
      <edge about="#edge13774" id="edge13774" length="0.003848341" source="node13734" target="node13762">
        <meta content=" fg=255 153 255 dr=1;" datatype="xsd:string" id="meta13775" property="format" xsi:type="nex:LiteralMeta"/>
      </edge>
      <edge about="#edge13776" id="edge13776" length="0.21884459" source="node13698" target="node13700">
        <meta content=" fg=255 153 255 dr=1;" datatype="xsd:string" id="meta13777" property="format" xsi:type="nex:LiteralMeta"/>
      </edge>
      <edge about="#edge13778" id="edge13778" length="0.155114009" source="node13698" target="node13734">
        <meta content=" fg=255 153 255 dr=1;" datatype="xsd:string" id="meta13779" property="format" xsi:type="nex:LiteralMeta"/>
      </edge>
      <edge about="#edge13780" id="edge13780" length="0.08671496" source="node13494" target="node13496">
        <meta content=" fg=255 153 255 dr=1;" datatype="xsd:string" id="meta13781" property="format" xsi:type="nex:LiteralMeta"/>
      </edge>
      <edge about="#edge13782" id="edge13782" length="0.051269442" source="node13494" target="node13698">
        <meta content=" fg=255 153 255 dr=1;" datatype="xsd:string" id="meta13783" property="format" xsi:type="nex:LiteralMeta"/>
      </edge>
      <edge about="#edge13814" id="edge13814" length="0.0" source="node13804" target="node13806">
        <meta content=" fg=255 153 255 dr=1;" datatype="xsd:string" id="meta13815" property="format" xsi:type="nex:LiteralMeta"/>
      </edge>
      <edge about="#edge13816" id="edge13816" length="0.0" source="node13804" target="node13808">
        <meta content=" fg=255 153 255 dr=1;" datatype="xsd:string" id="meta13817" property="format" xsi:type="nex:LiteralMeta"/>
      </edge>
      <edge about="#edge13818" id="edge13818" length="0.0" source="node13804" target="node13810">
        <meta content=" fg=255 153 255 dr=1;" datatype="xsd:string" id="meta13819" property="format" xsi:type="nex:LiteralMeta"/>
      </edge>
      <edge about="#edge13820" id="edge13820" length="0.0" source="node13804" target="node13812">
        <meta content=" fg=255 153 255 dr=1;" datatype="xsd:string" id="meta13821" property="format" xsi:type="nex:LiteralMeta"/>
      </edge>
      <edge about="#edge13828" id="edge13828" length="6.0E-9" source="node13822" target="node13824">
        <meta content=" fg=255 153 255 dr=1;" datatype="xsd:string" id="meta13829" property="format" xsi:type="nex:LiteralMeta"/>
      </edge>
      <edge about="#edge13830" id="edge13830" length="6.0E-9" source="node13822" target="node13826">
        <meta content=" fg=255 153 255 dr=1;" datatype="xsd:string" id="meta13831" property="format" xsi:type="nex:LiteralMeta"/>
      </edge>
      <edge about="#edge13832" id="edge13832" length="0.004994987" source="node13802" target="node13804">
        <meta content=" fg=255 153 255 dr=1;" datatype="xsd:string" id="meta13833" property="format" xsi:type="nex:LiteralMeta"/>
      </edge>
      <edge about="#edge13834" id="edge13834" length="0.001890036" source="node13802" target="node13822">
        <meta content=" fg=255 153 255 dr=1;" datatype="xsd:string" id="meta13835" property="format" xsi:type="nex:LiteralMeta"/>
      </edge>
      <edge about="#edge13842" id="edge13842" length="0.0" source="node13836" target="node13838">
        <meta content=" fg=255 153 255 dr=1;" datatype="xsd:string" id="meta13843" property="format" xsi:type="nex:LiteralMeta"/>
      </edge>
      <edge about="#edge13844" id="edge13844" length="0.0" source="node13836" target="node13840">
        <meta content=" fg=255 153 255 dr=1;" datatype="xsd:string" id="meta13845" property="format" xsi:type="nex:LiteralMeta"/>
      </edge>
      <edge about="#edge13846" id="edge13846" length="0.011687031" source="node13800" target="node13802">
        <meta content=" fg=255 153 255 dr=1;" datatype="xsd:string" id="meta13847" property="format" xsi:type="nex:LiteralMeta"/>
      </edge>
      <edge about="#edge13848" id="edge13848" length="0.052081123" source="node13800" target="node13836">
        <meta content=" fg=255 153 255 dr=1;" datatype="xsd:string" id="meta13849" property="format" xsi:type="nex:LiteralMeta"/>
      </edge>
      <edge about="#edge13860" id="edge13860" length="0.0" source="node13854" target="node13856">
        <meta content=" fg=255 153 255 dr=1;" datatype="xsd:string" id="meta13861" property="format" xsi:type="nex:LiteralMeta"/>
      </edge>
      <edge about="#edge13862" id="edge13862" length="0.0" source="node13854" target="node13858">
        <meta content=" fg=255 153 255 dr=1;" datatype="xsd:string" id="meta13863" property="format" xsi:type="nex:LiteralMeta"/>
      </edge>
      <edge about="#edge13866" id="edge13866" length="0.003407937" source="node13852" target="node13854">
        <meta content=" fg=255 153 255 dr=1;" datatype="xsd:string" id="meta13867" property="format" xsi:type="nex:LiteralMeta"/>
      </edge>
      <edge about="#edge13868" id="edge13868" length="6.0E-9" source="node13852" target="node13864">
        <meta content=" fg=255 153 255 dr=1;" datatype="xsd:string" id="meta13869" property="format" xsi:type="nex:LiteralMeta"/>
      </edge>
      <edge about="#edge13872" id="edge13872" length="0.067228512" source="node13850" target="node13852">
        <meta content=" fg=255 153 255 dr=1;" datatype="xsd:string" id="meta13873" property="format" xsi:type="nex:LiteralMeta"/>
      </edge>
      <edge about="#edge13874" id="edge13874" length="0.054995547" source="node13850" target="node13870">
        <meta content=" fg=255 153 255 dr=1;" datatype="xsd:string" id="meta13875" property="format" xsi:type="nex:LiteralMeta"/>
      </edge>
      <edge about="#edge13876" id="edge13876" length="0.019821525" source="node13798" target="node13800">
        <meta content=" fg=255 153 255 dr=1;" datatype="xsd:string" id="meta13877" property="format" xsi:type="nex:LiteralMeta"/>
      </edge>
      <edge about="#edge13878" id="edge13878" length="0.003488064" source="node13798" target="node13850">
        <meta content=" fg=255 153 255 dr=1;" datatype="xsd:string" id="meta13879" property="format" xsi:type="nex:LiteralMeta"/>
      </edge>
      <edge about="#edge13892" id="edge13892" length="0.0" source="node13886" target="node13888">
        <meta content=" fg=255 153 255 dr=1;" datatype="xsd:string" id="meta13893" property="format" xsi:type="nex:LiteralMeta"/>
      </edge>
      <edge about="#edge13894" id="edge13894" length="0.0" source="node13886" target="node13890">
        <meta content=" fg=255 153 255 dr=1;" datatype="xsd:string" id="meta13895" property="format" xsi:type="nex:LiteralMeta"/>
      </edge>
      <edge about="#edge13898" id="edge13898" length="0.020527213" source="node13884" target="node13886">
        <meta content=" fg=255 153 255 dr=1;" datatype="xsd:string" id="meta13899" property="format" xsi:type="nex:LiteralMeta"/>
      </edge>
      <edge about="#edge13900" id="edge13900" length="6.0E-9" source="node13884" target="node13896">
        <meta content=" fg=255 153 255 dr=1;" datatype="xsd:string" id="meta13901" property="format" xsi:type="nex:LiteralMeta"/>
      </edge>
      <edge about="#edge13904" id="edge13904" length="0.006795329" source="node13882" target="node13884">
        <meta content=" fg=255 153 255 dr=1;" datatype="xsd:string" id="meta13905" property="format" xsi:type="nex:LiteralMeta"/>
      </edge>
      <edge about="#edge13906" id="edge13906" length="5.0E-9" source="node13882" target="node13902">
        <meta content=" fg=255 153 255 dr=1;" datatype="xsd:string" id="meta13907" property="format" xsi:type="nex:LiteralMeta"/>
      </edge>
      <edge about="#edge13910" id="edge13910" length="0.03771624" source="node13880" target="node13882">
        <meta content=" fg=255 153 255 dr=1;" datatype="xsd:string" id="meta13911" property="format" xsi:type="nex:LiteralMeta"/>
      </edge>
      <edge about="#edge13912" id="edge13912" length="0.047831339" source="node13880" target="node13908">
        <meta content=" fg=255 153 255 dr=1;" datatype="xsd:string" id="meta13913" property="format" xsi:type="nex:LiteralMeta"/>
      </edge>
      <edge about="#edge13914" id="edge13914" length="0.011252941" source="node13796" target="node13798">
        <meta content=" fg=255 153 255 dr=1;" datatype="xsd:string" id="meta13915" property="format" xsi:type="nex:LiteralMeta"/>
      </edge>
      <edge about="#edge13916" id="edge13916" length="0.006591823" source="node13796" target="node13880">
        <meta content=" fg=255 153 255 dr=1;" datatype="xsd:string" id="meta13917" property="format" xsi:type="nex:LiteralMeta"/>
      </edge>
      <edge about="#edge13920" id="edge13920" length="0.020438379" source="node13794" target="node13796">
        <meta content=" fg=255 153 255 dr=1;" datatype="xsd:string" id="meta13921" property="format" xsi:type="nex:LiteralMeta"/>
      </edge>
      <edge about="#edge13922" id="edge13922" length="0.067167894" source="node13794" target="node13918">
        <meta content=" fg=255 153 255 dr=1;" datatype="xsd:string" id="meta13923" property="format" xsi:type="nex:LiteralMeta"/>
      </edge>
      <edge about="#edge13936" id="edge13936" length="0.0" source="node13928" target="node13930">
        <meta content=" fg=255 153 255 dr=1;" datatype="xsd:string" id="meta13937" property="format" xsi:type="nex:LiteralMeta"/>
      </edge>
      <edge about="#edge13938" id="edge13938" length="0.0" source="node13928" target="node13932">
        <meta content=" fg=255 153 255 dr=1;" datatype="xsd:string" id="meta13939" property="format" xsi:type="nex:LiteralMeta"/>
      </edge>
      <edge about="#edge13940" id="edge13940" length="0.0" source="node13928" target="node13934">
        <meta content=" fg=255 153 255 dr=1;" datatype="xsd:string" id="meta13941" property="format" xsi:type="nex:LiteralMeta"/>
      </edge>
      <edge about="#edge13944" id="edge13944" length="0.041904483" source="node13926" target="node13928">
        <meta content=" fg=255 153 255 dr=1;" datatype="xsd:string" id="meta13945" property="format" xsi:type="nex:LiteralMeta"/>
      </edge>
      <edge about="#edge13946" id="edge13946" length="0.03477906" source="node13926" target="node13942">
        <meta content=" fg=255 153 255 dr=1;" datatype="xsd:string" id="meta13947" property="format" xsi:type="nex:LiteralMeta"/>
      </edge>
      <edge about="#edge13954" id="edge13954" length="6.0E-9" source="node13948" target="node13950">
        <meta content=" fg=255 153 255 dr=1;" datatype="xsd:string" id="meta13955" property="format" xsi:type="nex:LiteralMeta"/>
      </edge>
      <edge about="#edge13956" id="edge13956" length="5.0E-9" source="node13948" target="node13952">
        <meta content=" fg=255 153 255 dr=1;" datatype="xsd:string" id="meta13957" property="format" xsi:type="nex:LiteralMeta"/>
      </edge>
      <edge about="#edge13958" id="edge13958" length="0.013519204" source="node13924" target="node13926">
        <meta content=" fg=255 153 255 dr=1;" datatype="xsd:string" id="meta13959" property="format" xsi:type="nex:LiteralMeta"/>
      </edge>
      <edge about="#edge13960" id="edge13960" length="0.031660099" source="node13924" target="node13948">
        <meta content=" fg=255 153 255 dr=1;" datatype="xsd:string" id="meta13961" property="format" xsi:type="nex:LiteralMeta"/>
      </edge>
      <edge about="#edge13962" id="edge13962" length="0.031001355" source="node13792" target="node13794">
        <meta content=" fg=255 153 255 dr=1;" datatype="xsd:string" id="meta13963" property="format" xsi:type="nex:LiteralMeta"/>
      </edge>
      <edge about="#edge13964" id="edge13964" length="0.026488714" source="node13792" target="node13924">
        <meta content=" fg=255 153 255 dr=1;" datatype="xsd:string" id="meta13965" property="format" xsi:type="nex:LiteralMeta"/>
      </edge>
      <edge about="#edge13982" id="edge13982" length="0.0" source="node13976" target="node13978">
        <meta content=" fg=255 153 255 dr=1;" datatype="xsd:string" id="meta13983" property="format" xsi:type="nex:LiteralMeta"/>
      </edge>
      <edge about="#edge13984" id="edge13984" length="0.0" source="node13976" target="node13980">
        <meta content=" fg=255 153 255 dr=1;" datatype="xsd:string" id="meta13985" property="format" xsi:type="nex:LiteralMeta"/>
      </edge>
      <edge about="#edge13988" id="edge13988" length="6.0E-9" source="node13974" target="node13976">
        <meta content=" fg=255 153 255 dr=1;" datatype="xsd:string" id="meta13989" property="format" xsi:type="nex:LiteralMeta"/>
      </edge>
      <edge about="#edge13990" id="edge13990" length="0.00343366" source="node13974" target="node13986">
        <meta content=" fg=255 153 255 dr=1;" datatype="xsd:string" id="meta13991" property="format" xsi:type="nex:LiteralMeta"/>
      </edge>
      <edge about="#edge13998" id="edge13998" length="0.006900484" source="node13992" target="node13994">
        <meta content=" fg=255 153 255 dr=1;" datatype="xsd:string" id="meta13999" property="format" xsi:type="nex:LiteralMeta"/>
      </edge>
      <edge about="#edge14000" id="edge14000" length="0.003431448" source="node13992" target="node13996">
        <meta content=" fg=255 153 255 dr=1;" datatype="xsd:string" id="meta14001" property="format" xsi:type="nex:LiteralMeta"/>
      </edge>
      <edge about="#edge14002" id="edge14002" length="0.025834337" source="node13972" target="node13974">
        <meta content=" fg=255 153 255 dr=1;" datatype="xsd:string" id="meta14003" property="format" xsi:type="nex:LiteralMeta"/>
      </edge>
      <edge about="#edge14004" id="edge14004" length="0.012425001" source="node13972" target="node13992">
        <meta content=" fg=255 153 255 dr=1;" datatype="xsd:string" id="meta14005" property="format" xsi:type="nex:LiteralMeta"/>
      </edge>
      <edge about="#edge14008" id="edge14008" length="0.010419" source="node13970" target="node13972">
        <meta content=" fg=255 153 255 dr=1;" datatype="xsd:string" id="meta14009" property="format" xsi:type="nex:LiteralMeta"/>
      </edge>
      <edge about="#edge14010" id="edge14010" length="0.064423028" source="node13970" target="node14006">
        <meta content=" fg=255 153 255 dr=1;" datatype="xsd:string" id="meta14011" property="format" xsi:type="nex:LiteralMeta"/>
      </edge>
      <edge about="#edge14018" id="edge14018" length="0.0" source="node14012" target="node14014">
        <meta content=" fg=255 153 255 dr=1;" datatype="xsd:string" id="meta14019" property="format" xsi:type="nex:LiteralMeta"/>
      </edge>
      <edge about="#edge14020" id="edge14020" length="0.0" source="node14012" target="node14016">
        <meta content=" fg=255 153 255 dr=1;" datatype="xsd:string" id="meta14021" property="format" xsi:type="nex:LiteralMeta"/>
      </edge>
      <edge about="#edge14022" id="edge14022" length="0.014330747" source="node13968" target="node13970">
        <meta content=" fg=255 153 255 dr=1;" datatype="xsd:string" id="meta14023" property="format" xsi:type="nex:LiteralMeta"/>
      </edge>
      <edge about="#edge14024" id="edge14024" length="0.0435604" source="node13968" target="node14012">
        <meta content=" fg=255 153 255 dr=1;" datatype="xsd:string" id="meta14025" property="format" xsi:type="nex:LiteralMeta"/>
      </edge>
      <edge about="#edge14036" id="edge14036" length="0.0" source="node14030" target="node14032">
        <meta content=" fg=255 153 255 dr=1;" datatype="xsd:string" id="meta14037" property="format" xsi:type="nex:LiteralMeta"/>
      </edge>
      <edge about="#edge14038" id="edge14038" length="0.0" source="node14030" target="node14034">
        <meta content=" fg=255 153 255 dr=1;" datatype="xsd:string" id="meta14039" property="format" xsi:type="nex:LiteralMeta"/>
      </edge>
      <edge about="#edge14042" id="edge14042" length="0.045998344" source="node14028" target="node14030">
        <meta content=" fg=255 153 255 dr=1;" datatype="xsd:string" id="meta14043" property="format" xsi:type="nex:LiteralMeta"/>
      </edge>
      <edge about="#edge14044" id="edge14044" length="0.067296289" source="node14028" target="node14040">
        <meta content=" fg=255 153 255 dr=1;" datatype="xsd:string" id="meta14045" property="format" xsi:type="nex:LiteralMeta"/>
      </edge>
      <edge about="#edge14052" id="edge14052" length="0.06215499" source="node14046" target="node14048">
        <meta content=" fg=255 153 255 dr=1;" datatype="xsd:string" id="meta14053" property="format" xsi:type="nex:LiteralMeta"/>
      </edge>
      <edge about="#edge14054" id="edge14054" length="0.028652548" source="node14046" target="node14050">
        <meta content=" fg=255 153 255 dr=1;" datatype="xsd:string" id="meta14055" property="format" xsi:type="nex:LiteralMeta"/>
      </edge>
      <edge about="#edge14056" id="edge14056" length="0.097362846" source="node14026" target="node14028">
        <meta content=" fg=255 153 255 dr=1;" datatype="xsd:string" id="meta14057" property="format" xsi:type="nex:LiteralMeta"/>
      </edge>
      <edge about="#edge14058" id="edge14058" length="0.186923762" source="node14026" target="node14046">
        <meta content=" fg=255 153 255 dr=1;" datatype="xsd:string" id="meta14059" property="format" xsi:type="nex:LiteralMeta"/>
      </edge>
      <edge about="#edge14060" id="edge14060" length="0.09675515" source="node13966" target="node13968">
        <meta content=" fg=255 153 255 dr=1;" datatype="xsd:string" id="meta14061" property="format" xsi:type="nex:LiteralMeta"/>
      </edge>
      <edge about="#edge14062" id="edge14062" length="0.038254762" source="node13966" target="node14026">
        <meta content=" fg=255 153 255 dr=1;" datatype="xsd:string" id="meta14063" property="format" xsi:type="nex:LiteralMeta"/>
      </edge>
      <edge about="#edge14064" id="edge14064" length="0.076680034" source="node13790" target="node13792">
        <meta content=" fg=255 153 255 dr=1;" datatype="xsd:string" id="meta14065" property="format" xsi:type="nex:LiteralMeta"/>
      </edge>
      <edge about="#edge14066" id="edge14066" length="0.033151423" source="node13790" target="node13966">
        <meta content=" fg=255 153 255 dr=1;" datatype="xsd:string" id="meta14067" property="format" xsi:type="nex:LiteralMeta"/>
      </edge>
      <edge about="#edge14070" id="edge14070" length="0.044270298" source="node13788" target="node13790">
        <meta content=" fg=255 153 255 dr=1;" datatype="xsd:string" id="meta14071" property="format" xsi:type="nex:LiteralMeta"/>
      </edge>
      <edge about="#edge14072" id="edge14072" length="0.168562121" source="node13788" target="node14068">
        <meta content=" fg=255 153 255 dr=1;" datatype="xsd:string" id="meta14073" property="format" xsi:type="nex:LiteralMeta"/>
      </edge>
      <edge about="#edge14090" id="edge14090" length="0.097500506" source="node14084" target="node14086">
        <meta content=" fg=255 153 255 dr=1;" datatype="xsd:string" id="meta14091" property="format" xsi:type="nex:LiteralMeta"/>
      </edge>
      <edge about="#edge14092" id="edge14092" length="0.052653428" source="node14084" target="node14088">
        <meta content=" fg=255 153 255 dr=1;" datatype="xsd:string" id="meta14093" property="format" xsi:type="nex:LiteralMeta"/>
      </edge>
      <edge about="#edge14100" id="edge14100" length="0.056891208" source="node14094" target="node14096">
        <meta content=" fg=255 153 255 dr=1;" datatype="xsd:string" id="meta14101" property="format" xsi:type="nex:LiteralMeta"/>
      </edge>
      <edge about="#edge14102" id="edge14102" length="0.104595491" source="node14094" target="node14098">
        <meta content=" fg=255 153 255 dr=1;" datatype="xsd:string" id="meta14103" property="format" xsi:type="nex:LiteralMeta"/>
      </edge>
      <edge about="#edge14104" id="edge14104" length="0.016660454" source="node14082" target="node14084">
        <meta content=" fg=255 153 255 dr=1;" datatype="xsd:string" id="meta14105" property="format" xsi:type="nex:LiteralMeta"/>
      </edge>
      <edge about="#edge14106" id="edge14106" length="0.017439664" source="node14082" target="node14094">
        <meta content=" fg=255 153 255 dr=1;" datatype="xsd:string" id="meta14107" property="format" xsi:type="nex:LiteralMeta"/>
      </edge>
      <edge about="#edge14114" id="edge14114" length="0.049320234" source="node14108" target="node14110">
        <meta content=" fg=255 153 255 dr=1;" datatype="xsd:string" id="meta14115" property="format" xsi:type="nex:LiteralMeta"/>
      </edge>
      <edge about="#edge14116" id="edge14116" length="0.025942765" source="node14108" target="node14112">
        <meta content=" fg=255 153 255 dr=1;" datatype="xsd:string" id="meta14117" property="format" xsi:type="nex:LiteralMeta"/>
      </edge>
      <edge about="#edge14118" id="edge14118" length="0.078223892" source="node14080" target="node14082">
        <meta content=" fg=255 153 255 dr=1;" datatype="xsd:string" id="meta14119" property="format" xsi:type="nex:LiteralMeta"/>
      </edge>
      <edge about="#edge14120" id="edge14120" length="0.071136131" source="node14080" target="node14108">
        <meta content=" fg=255 153 255 dr=1;" datatype="xsd:string" id="meta14121" property="format" xsi:type="nex:LiteralMeta"/>
      </edge>
      <edge about="#edge14130" id="edge14130" length="0.0" source="node14124" target="node14126">
        <meta content=" fg=255 153 255 dr=1;" datatype="xsd:string" id="meta14131" property="format" xsi:type="nex:LiteralMeta"/>
      </edge>
      <edge about="#edge14132" id="edge14132" length="0.0" source="node14124" target="node14128">
        <meta content=" fg=255 153 255 dr=1;" datatype="xsd:string" id="meta14133" property="format" xsi:type="nex:LiteralMeta"/>
      </edge>
      <edge about="#edge14136" id="edge14136" length="0.04437348" source="node14122" target="node14124">
        <meta content=" fg=255 153 255 dr=1;" datatype="xsd:string" id="meta14137" property="format" xsi:type="nex:LiteralMeta"/>
      </edge>
      <edge about="#edge14138" id="edge14138" length="0.062707829" source="node14122" target="node14134">
        <meta content=" fg=255 153 255 dr=1;" datatype="xsd:string" id="meta14139" property="format" xsi:type="nex:LiteralMeta"/>
      </edge>
      <edge about="#edge14140" id="edge14140" length="0.031918608" source="node14078" target="node14080">
        <meta content=" fg=255 153 255 dr=1;" datatype="xsd:string" id="meta14141" property="format" xsi:type="nex:LiteralMeta"/>
      </edge>
      <edge about="#edge14142" id="edge14142" length="0.051479311" source="node14078" target="node14122">
        <meta content=" fg=255 153 255 dr=1;" datatype="xsd:string" id="meta14143" property="format" xsi:type="nex:LiteralMeta"/>
      </edge>
      <edge about="#edge14146" id="edge14146" length="0.026366875" source="node14076" target="node14078">
        <meta content=" fg=255 153 255 dr=1;" datatype="xsd:string" id="meta14147" property="format" xsi:type="nex:LiteralMeta"/>
      </edge>
      <edge about="#edge14148" id="edge14148" length="0.03759224" source="node14076" target="node14144">
        <meta content=" fg=255 153 255 dr=1;" datatype="xsd:string" id="meta14149" property="format" xsi:type="nex:LiteralMeta"/>
      </edge>
      <edge about="#edge14162" id="edge14162" length="0.15167793" source="node14156" target="node14158">
        <meta content=" fg=255 153 255 dr=1;" datatype="xsd:string" id="meta14163" property="format" xsi:type="nex:LiteralMeta"/>
      </edge>
      <edge about="#edge14164" id="edge14164" length="0.101820106" source="node14156" target="node14160">
        <meta content=" fg=255 153 255 dr=1;" datatype="xsd:string" id="meta14165" property="format" xsi:type="nex:LiteralMeta"/>
      </edge>
      <edge about="#edge14168" id="edge14168" length="0.050595247" source="node14154" target="node14156">
        <meta content=" fg=255 153 255 dr=1;" datatype="xsd:string" id="meta14169" property="format" xsi:type="nex:LiteralMeta"/>
      </edge>
      <edge about="#edge14170" id="edge14170" length="0.202193904" source="node14154" target="node14166">
        <meta content=" fg=255 153 255 dr=1;" datatype="xsd:string" id="meta14171" property="format" xsi:type="nex:LiteralMeta"/>
      </edge>
      <edge about="#edge14178" id="edge14178" length="0.005989804" source="node14172" target="node14174">
        <meta content=" fg=255 153 255 dr=1;" datatype="xsd:string" id="meta14179" property="format" xsi:type="nex:LiteralMeta"/>
      </edge>
      <edge about="#edge14180" id="edge14180" length="0.01689959" source="node14172" target="node14176">
        <meta content=" fg=255 153 255 dr=1;" datatype="xsd:string" id="meta14181" property="format" xsi:type="nex:LiteralMeta"/>
      </edge>
      <edge about="#edge14182" id="edge14182" length="0.068356355" source="node14152" target="node14154">
        <meta content=" fg=255 153 255 dr=1;" datatype="xsd:string" id="meta14183" property="format" xsi:type="nex:LiteralMeta"/>
      </edge>
      <edge about="#edge14184" id="edge14184" length="0.073919213" source="node14152" target="node14172">
        <meta content=" fg=255 153 255 dr=1;" datatype="xsd:string" id="meta14185" property="format" xsi:type="nex:LiteralMeta"/>
      </edge>
      <edge about="#edge14194" id="edge14194" length="0.020433459" source="node14188" target="node14190">
        <meta content=" fg=255 153 255 dr=1;" datatype="xsd:string" id="meta14195" property="format" xsi:type="nex:LiteralMeta"/>
      </edge>
      <edge about="#edge14196" id="edge14196" length="0.014804816" source="node14188" target="node14192">
        <meta content=" fg=255 153 255 dr=1;" datatype="xsd:string" id="meta14197" property="format" xsi:type="nex:LiteralMeta"/>
      </edge>
      <edge about="#edge14204" id="edge14204" length="0.010636714" source="node14198" target="node14200">
        <meta content=" fg=255 153 255 dr=1;" datatype="xsd:string" id="meta14205" property="format" xsi:type="nex:LiteralMeta"/>
      </edge>
      <edge about="#edge14206" id="edge14206" length="6.0E-9" source="node14198" target="node14202">
        <meta content=" fg=255 153 255 dr=1;" datatype="xsd:string" id="meta14207" property="format" xsi:type="nex:LiteralMeta"/>
      </edge>
      <edge about="#edge14208" id="edge14208" length="0.087516722" source="node14186" target="node14188">
        <meta content=" fg=255 153 255 dr=1;" datatype="xsd:string" id="meta14209" property="format" xsi:type="nex:LiteralMeta"/>
      </edge>
      <edge about="#edge14210" id="edge14210" length="0.097475991" source="node14186" target="node14198">
        <meta content=" fg=255 153 255 dr=1;" datatype="xsd:string" id="meta14211" property="format" xsi:type="nex:LiteralMeta"/>
      </edge>
      <edge about="#edge14212" id="edge14212" length="0.158072916" source="node14150" target="node14152">
        <meta content=" fg=255 153 255 dr=1;" datatype="xsd:string" id="meta14213" property="format" xsi:type="nex:LiteralMeta"/>
      </edge>
      <edge about="#edge14214" id="edge14214" length="0.099755355" source="node14150" target="node14186">
        <meta content=" fg=255 153 255 dr=1;" datatype="xsd:string" id="meta14215" property="format" xsi:type="nex:LiteralMeta"/>
      </edge>
      <edge about="#edge14216" id="edge14216" length="0.102696939" source="node14074" target="node14076">
        <meta content=" fg=255 153 255 dr=1;" datatype="xsd:string" id="meta14217" property="format" xsi:type="nex:LiteralMeta"/>
      </edge>
      <edge about="#edge14218" id="edge14218" length="0.048333314" source="node14074" target="node14150">
        <meta content=" fg=255 153 255 dr=1;" datatype="xsd:string" id="meta14219" property="format" xsi:type="nex:LiteralMeta"/>
      </edge>
      <edge about="#edge14220" id="edge14220" length="0.059059246" source="node13786" target="node13788">
        <meta content=" fg=255 153 255 dr=1;" datatype="xsd:string" id="meta14221" property="format" xsi:type="nex:LiteralMeta"/>
      </edge>
      <edge about="#edge14222" id="edge14222" length="0.091693885" source="node13786" target="node14074">
        <meta content=" fg=255 153 255 dr=1;" datatype="xsd:string" id="meta14223" property="format" xsi:type="nex:LiteralMeta"/>
      </edge>
      <edge about="#edge14244" id="edge14244" length="6.0E-9" source="node14238" target="node14240">
        <meta content=" fg=255 153 255 dr=1;" datatype="xsd:string" id="meta14245" property="format" xsi:type="nex:LiteralMeta"/>
      </edge>
      <edge about="#edge14246" id="edge14246" length="0.010224049" source="node14238" target="node14242">
        <meta content=" fg=255 153 255 dr=1;" datatype="xsd:string" id="meta14247" property="format" xsi:type="nex:LiteralMeta"/>
      </edge>
      <edge about="#edge14250" id="edge14250" length="0.054405592" source="node14236" target="node14238">
        <meta content=" fg=255 153 255 dr=1;" datatype="xsd:string" id="meta14251" property="format" xsi:type="nex:LiteralMeta"/>
      </edge>
      <edge about="#edge14252" id="edge14252" length="6.0E-9" source="node14236" target="node14248">
        <meta content=" fg=255 153 255 dr=1;" datatype="xsd:string" id="meta14253" property="format" xsi:type="nex:LiteralMeta"/>
      </edge>
      <edge about="#edge14260" id="edge14260" length="0.010372271" source="node14254" target="node14256">
        <meta content=" fg=255 153 255 dr=1;" datatype="xsd:string" id="meta14261" property="format" xsi:type="nex:LiteralMeta"/>
      </edge>
      <edge about="#edge14262" id="edge14262" length="0.017458749" source="node14254" target="node14258">
        <meta content=" fg=255 153 255 dr=1;" datatype="xsd:string" id="meta14263" property="format" xsi:type="nex:LiteralMeta"/>
      </edge>
      <edge about="#edge14264" id="edge14264" length="0.047651715" source="node14234" target="node14236">
        <meta content=" fg=255 153 255 dr=1;" datatype="xsd:string" id="meta14265" property="format" xsi:type="nex:LiteralMeta"/>
      </edge>
      <edge about="#edge14266" id="edge14266" length="0.031478079" source="node14234" target="node14254">
        <meta content=" fg=255 153 255 dr=1;" datatype="xsd:string" id="meta14267" property="format" xsi:type="nex:LiteralMeta"/>
      </edge>
      <edge about="#edge14278" id="edge14278" length="0.0" source="node14272" target="node14274">
        <meta content=" fg=255 153 255 dr=1;" datatype="xsd:string" id="meta14279" property="format" xsi:type="nex:LiteralMeta"/>
      </edge>
      <edge about="#edge14280" id="edge14280" length="0.0" source="node14272" target="node14276">
        <meta content=" fg=255 153 255 dr=1;" datatype="xsd:string" id="meta14281" property="format" xsi:type="nex:LiteralMeta"/>
      </edge>
      <edge about="#edge14284" id="edge14284" length="0.107262767" source="node14270" target="node14272">
        <meta content=" fg=255 153 255 dr=1;" datatype="xsd:string" id="meta14285" property="format" xsi:type="nex:LiteralMeta"/>
      </edge>
      <edge about="#edge14286" id="edge14286" length="0.045146332" source="node14270" target="node14282">
        <meta content=" fg=255 153 255 dr=1;" datatype="xsd:string" id="meta14287" property="format" xsi:type="nex:LiteralMeta"/>
      </edge>
      <edge about="#edge14290" id="edge14290" length="0.013970639" source="node14268" target="node14270">
        <meta content=" fg=255 153 255 dr=1;" datatype="xsd:string" id="meta14291" property="format" xsi:type="nex:LiteralMeta"/>
      </edge>
      <edge about="#edge14292" id="edge14292" length="0.031559405" source="node14268" target="node14288">
        <meta content=" fg=255 153 255 dr=1;" datatype="xsd:string" id="meta14293" property="format" xsi:type="nex:LiteralMeta"/>
      </edge>
      <edge about="#edge14294" id="edge14294" length="0.105264573" source="node14232" target="node14234">
        <meta content=" fg=255 153 255 dr=1;" datatype="xsd:string" id="meta14295" property="format" xsi:type="nex:LiteralMeta"/>
      </edge>
      <edge about="#edge14296" id="edge14296" length="0.069262152" source="node14232" target="node14268">
        <meta content=" fg=255 153 255 dr=1;" datatype="xsd:string" id="meta14297" property="format" xsi:type="nex:LiteralMeta"/>
      </edge>
      <edge about="#edge14308" id="edge14308" length="0.00276029" source="node14302" target="node14304">
        <meta content=" fg=255 153 255 dr=1;" datatype="xsd:string" id="meta14309" property="format" xsi:type="nex:LiteralMeta"/>
      </edge>
      <edge about="#edge14310" id="edge14310" length="0.021290289" source="node14302" target="node14306">
        <meta content=" fg=255 153 255 dr=1;" datatype="xsd:string" id="meta14311" property="format" xsi:type="nex:LiteralMeta"/>
      </edge>
      <edge about="#edge14314" id="edge14314" length="0.056632271" source="node14300" target="node14302">
        <meta content=" fg=255 153 255 dr=1;" datatype="xsd:string" id="meta14315" property="format" xsi:type="nex:LiteralMeta"/>
      </edge>
      <edge about="#edge14316" id="edge14316" length="5.0E-9" source="node14300" target="node14312">
        <meta content=" fg=255 153 255 dr=1;" datatype="xsd:string" id="meta14317" property="format" xsi:type="nex:LiteralMeta"/>
      </edge>
      <edge about="#edge14324" id="edge14324" length="0.0" source="node14318" target="node14320">
        <meta content=" fg=255 153 255 dr=1;" datatype="xsd:string" id="meta14325" property="format" xsi:type="nex:LiteralMeta"/>
      </edge>
      <edge about="#edge14326" id="edge14326" length="0.0" source="node14318" target="node14322">
        <meta content=" fg=255 153 255 dr=1;" datatype="xsd:string" id="meta14327" property="format" xsi:type="nex:LiteralMeta"/>
      </edge>
      <edge about="#edge14328" id="edge14328" length="0.011736286" source="node14298" target="node14300">
        <meta content=" fg=255 153 255 dr=1;" datatype="xsd:string" id="meta14329" property="format" xsi:type="nex:LiteralMeta"/>
      </edge>
      <edge about="#edge14330" id="edge14330" length="0.023639255" source="node14298" target="node14318">
        <meta content=" fg=255 153 255 dr=1;" datatype="xsd:string" id="meta14331" property="format" xsi:type="nex:LiteralMeta"/>
      </edge>
      <edge about="#edge14332" id="edge14332" length="0.026142975" source="node14230" target="node14232">
        <meta content=" fg=255 153 255 dr=1;" datatype="xsd:string" id="meta14333" property="format" xsi:type="nex:LiteralMeta"/>
      </edge>
      <edge about="#edge14334" id="edge14334" length="0.078255249" source="node14230" target="node14298">
        <meta content=" fg=255 153 255 dr=1;" datatype="xsd:string" id="meta14335" property="format" xsi:type="nex:LiteralMeta"/>
      </edge>
      <edge about="#edge14348" id="edge14348" length="0.0" source="node14342" target="node14344">
        <meta content=" fg=255 153 255 dr=1;" datatype="xsd:string" id="meta14349" property="format" xsi:type="nex:LiteralMeta"/>
      </edge>
      <edge about="#edge14350" id="edge14350" length="0.0" source="node14342" target="node14346">
        <meta content=" fg=255 153 255 dr=1;" datatype="xsd:string" id="meta14351" property="format" xsi:type="nex:LiteralMeta"/>
      </edge>
      <edge about="#edge14354" id="edge14354" length="0.012209695" source="node14340" target="node14342">
        <meta content=" fg=255 153 255 dr=1;" datatype="xsd:string" id="meta14355" property="format" xsi:type="nex:LiteralMeta"/>
      </edge>
      <edge about="#edge14356" id="edge14356" length="0.096899962" source="node14340" target="node14352">
        <meta content=" fg=255 153 255 dr=1;" datatype="xsd:string" id="meta14357" property="format" xsi:type="nex:LiteralMeta"/>
      </edge>
      <edge about="#edge14364" id="edge14364" length="6.0E-9" source="node14358" target="node14360">
        <meta content=" fg=255 153 255 dr=1;" datatype="xsd:string" id="meta14365" property="format" xsi:type="nex:LiteralMeta"/>
      </edge>
      <edge about="#edge14366" id="edge14366" length="0.024512825" source="node14358" target="node14362">
        <meta content=" fg=255 153 255 dr=1;" datatype="xsd:string" id="meta14367" property="format" xsi:type="nex:LiteralMeta"/>
      </edge>
      <edge about="#edge14368" id="edge14368" length="0.023805021" source="node14338" target="node14340">
        <meta content=" fg=255 153 255 dr=1;" datatype="xsd:string" id="meta14369" property="format" xsi:type="nex:LiteralMeta"/>
      </edge>
      <edge about="#edge14370" id="edge14370" length="0.03393829" source="node14338" target="node14358">
        <meta content=" fg=255 153 255 dr=1;" datatype="xsd:string" id="meta14371" property="format" xsi:type="nex:LiteralMeta"/>
      </edge>
      <edge about="#edge14380" id="edge14380" length="0.014087802" source="node14374" target="node14376">
        <meta content=" fg=255 153 255 dr=1;" datatype="xsd:string" id="meta14381" property="format" xsi:type="nex:LiteralMeta"/>
      </edge>
      <edge about="#edge14382" id="edge14382" length="0.025116509" source="node14374" target="node14378">
        <meta content=" fg=255 153 255 dr=1;" datatype="xsd:string" id="meta14383" property="format" xsi:type="nex:LiteralMeta"/>
      </edge>
      <edge about="#edge14390" id="edge14390" length="0.01542713" source="node14384" target="node14386">
        <meta content=" fg=255 153 255 dr=1;" datatype="xsd:string" id="meta14391" property="format" xsi:type="nex:LiteralMeta"/>
      </edge>
      <edge about="#edge14392" id="edge14392" length="0.042251627" source="node14384" target="node14388">
        <meta content=" fg=255 153 255 dr=1;" datatype="xsd:string" id="meta14393" property="format" xsi:type="nex:LiteralMeta"/>
      </edge>
      <edge about="#edge14394" id="edge14394" length="9.24858E-4" source="node14372" target="node14374">
        <meta content=" fg=255 153 255 dr=1;" datatype="xsd:string" id="meta14395" property="format" xsi:type="nex:LiteralMeta"/>
      </edge>
      <edge about="#edge14396" id="edge14396" length="0.013450351" source="node14372" target="node14384">
        <meta content=" fg=255 153 255 dr=1;" datatype="xsd:string" id="meta14397" property="format" xsi:type="nex:LiteralMeta"/>
      </edge>
      <edge about="#edge14398" id="edge14398" length="0.102806917" source="node14336" target="node14338">
        <meta content=" fg=255 153 255 dr=1;" datatype="xsd:string" id="meta14399" property="format" xsi:type="nex:LiteralMeta"/>
      </edge>
      <edge about="#edge14400" id="edge14400" length="0.048003864" source="node14336" target="node14372">
        <meta content=" fg=255 153 255 dr=1;" datatype="xsd:string" id="meta14401" property="format" xsi:type="nex:LiteralMeta"/>
      </edge>
      <edge about="#edge14402" id="edge14402" length="0.087379306" source="node14228" target="node14230">
        <meta content=" fg=255 153 255 dr=1;" datatype="xsd:string" id="meta14403" property="format" xsi:type="nex:LiteralMeta"/>
      </edge>
      <edge about="#edge14404" id="edge14404" length="0.032801635" source="node14228" target="node14336">
        <meta content=" fg=255 153 255 dr=1;" datatype="xsd:string" id="meta14405" property="format" xsi:type="nex:LiteralMeta"/>
      </edge>
      <edge about="#edge14418" id="edge14418" length="0.0" source="node14412" target="node14414">
        <meta content=" fg=255 153 255 dr=1;" datatype="xsd:string" id="meta14419" property="format" xsi:type="nex:LiteralMeta"/>
      </edge>
      <edge about="#edge14420" id="edge14420" length="0.0" source="node14412" target="node14416">
        <meta content=" fg=255 153 255 dr=1;" datatype="xsd:string" id="meta14421" property="format" xsi:type="nex:LiteralMeta"/>
      </edge>
      <edge about="#edge14428" id="edge14428" length="0.0" source="node14422" target="node14424">
        <meta content=" fg=255 153 255 dr=1;" datatype="xsd:string" id="meta14429" property="format" xsi:type="nex:LiteralMeta"/>
      </edge>
      <edge about="#edge14430" id="edge14430" length="0.0" source="node14422" target="node14426">
        <meta content=" fg=255 153 255 dr=1;" datatype="xsd:string" id="meta14431" property="format" xsi:type="nex:LiteralMeta"/>
      </edge>
      <edge about="#edge14432" id="edge14432" length="0.006137786" source="node14410" target="node14412">
        <meta content=" fg=255 153 255 dr=1;" datatype="xsd:string" id="meta14433" property="format" xsi:type="nex:LiteralMeta"/>
      </edge>
      <edge about="#edge14434" id="edge14434" length="0.018230061" source="node14410" target="node14422">
        <meta content=" fg=255 153 255 dr=1;" datatype="xsd:string" id="meta14435" property="format" xsi:type="nex:LiteralMeta"/>
      </edge>
      <edge about="#edge14438" id="edge14438" length="0.164533531" source="node14408" target="node14410">
        <meta content=" fg=255 153 255 dr=1;" datatype="xsd:string" id="meta14439" property="format" xsi:type="nex:LiteralMeta"/>
      </edge>
      <edge about="#edge14440" id="edge14440" length="0.090425498" source="node14408" target="node14436">
        <meta content=" fg=255 153 255 dr=1;" datatype="xsd:string" id="meta14441" property="format" xsi:type="nex:LiteralMeta"/>
      </edge>
      <edge about="#edge14448" id="edge14448" length="0.061777441" source="node14442" target="node14444">
        <meta content=" fg=255 153 255 dr=1;" datatype="xsd:string" id="meta14449" property="format" xsi:type="nex:LiteralMeta"/>
      </edge>
      <edge about="#edge14450" id="edge14450" length="0.048192803" source="node14442" target="node14446">
        <meta content=" fg=255 153 255 dr=1;" datatype="xsd:string" id="meta14451" property="format" xsi:type="nex:LiteralMeta"/>
      </edge>
      <edge about="#edge14452" id="edge14452" length="0.047059489" source="node14406" target="node14408">
        <meta content=" fg=255 153 255 dr=1;" datatype="xsd:string" id="meta14453" property="format" xsi:type="nex:LiteralMeta"/>
      </edge>
      <edge about="#edge14454" id="edge14454" length="0.122703367" source="node14406" target="node14442">
        <meta content=" fg=255 153 255 dr=1;" datatype="xsd:string" id="meta14455" property="format" xsi:type="nex:LiteralMeta"/>
      </edge>
      <edge about="#edge14456" id="edge14456" length="0.145699452" source="node14226" target="node14228">
        <meta content=" fg=255 153 255 dr=1;" datatype="xsd:string" id="meta14457" property="format" xsi:type="nex:LiteralMeta"/>
      </edge>
      <edge about="#edge14458" id="edge14458" length="0.156355412" source="node14226" target="node14406">
        <meta content=" fg=255 153 255 dr=1;" datatype="xsd:string" id="meta14459" property="format" xsi:type="nex:LiteralMeta"/>
      </edge>
      <edge about="#edge14474" id="edge14474" length="0.003523209" source="node14468" target="node14470">
        <meta content=" fg=255 153 255 dr=1;" datatype="xsd:string" id="meta14475" property="format" xsi:type="nex:LiteralMeta"/>
      </edge>
      <edge about="#edge14476" id="edge14476" length="0.003539278" source="node14468" target="node14472">
        <meta content=" fg=255 153 255 dr=1;" datatype="xsd:string" id="meta14477" property="format" xsi:type="nex:LiteralMeta"/>
      </edge>
      <edge about="#edge14484" id="edge14484" length="0.029124371" source="node14478" target="node14480">
        <meta content=" fg=255 153 255 dr=1;" datatype="xsd:string" id="meta14485" property="format" xsi:type="nex:LiteralMeta"/>
      </edge>
      <edge about="#edge14486" id="edge14486" length="0.02119243" source="node14478" target="node14482">
        <meta content=" fg=255 153 255 dr=1;" datatype="xsd:string" id="meta14487" property="format" xsi:type="nex:LiteralMeta"/>
      </edge>
      <edge about="#edge14488" id="edge14488" length="0.021761056" source="node14466" target="node14468">
        <meta content=" fg=255 153 255 dr=1;" datatype="xsd:string" id="meta14489" property="format" xsi:type="nex:LiteralMeta"/>
      </edge>
      <edge about="#edge14490" id="edge14490" length="0.007009288" source="node14466" target="node14478">
        <meta content=" fg=255 153 255 dr=1;" datatype="xsd:string" id="meta14491" property="format" xsi:type="nex:LiteralMeta"/>
      </edge>
      <edge about="#edge14494" id="edge14494" length="0.008359165" source="node14464" target="node14466">
        <meta content=" fg=255 153 255 dr=1;" datatype="xsd:string" id="meta14495" property="format" xsi:type="nex:LiteralMeta"/>
      </edge>
      <edge about="#edge14496" id="edge14496" length="0.027148608" source="node14464" target="node14492">
        <meta content=" fg=255 153 255 dr=1;" datatype="xsd:string" id="meta14497" property="format" xsi:type="nex:LiteralMeta"/>
      </edge>
      <edge about="#edge14500" id="edge14500" length="0.016897689" source="node14462" target="node14464">
        <meta content=" fg=255 153 255 dr=1;" datatype="xsd:string" id="meta14501" property="format" xsi:type="nex:LiteralMeta"/>
      </edge>
      <edge about="#edge14502" id="edge14502" length="0.041034398" source="node14462" target="node14498">
        <meta content=" fg=255 153 255 dr=1;" datatype="xsd:string" id="meta14503" property="format" xsi:type="nex:LiteralMeta"/>
      </edge>
      <edge about="#edge14506" id="edge14506" length="0.080776006" source="node14460" target="node14462">
        <meta content=" fg=255 153 255 dr=1;" datatype="xsd:string" id="meta14507" property="format" xsi:type="nex:LiteralMeta"/>
      </edge>
      <edge about="#edge14508" id="edge14508" length="0.191961129" source="node14460" target="node14504">
        <meta content=" fg=255 153 255 dr=1;" datatype="xsd:string" id="meta14509" property="format" xsi:type="nex:LiteralMeta"/>
      </edge>
      <edge about="#edge14510" id="edge14510" length="0.123735528" source="node14224" target="node14226">
        <meta content=" fg=255 153 255 dr=1;" datatype="xsd:string" id="meta14511" property="format" xsi:type="nex:LiteralMeta"/>
      </edge>
      <edge about="#edge14512" id="edge14512" length="0.222931054" source="node14224" target="node14460">
        <meta content=" fg=255 153 255 dr=1;" datatype="xsd:string" id="meta14513" property="format" xsi:type="nex:LiteralMeta"/>
      </edge>
      <edge about="#edge14514" id="edge14514" length="0.065964571" source="node13784" target="node13786">
        <meta content=" fg=255 153 255 dr=1;" datatype="xsd:string" id="meta14515" property="format" xsi:type="nex:LiteralMeta"/>
      </edge>
      <edge about="#edge14516" id="edge14516" length="0.045890285" source="node13784" target="node14224">
        <meta content=" fg=255 153 255 dr=1;" datatype="xsd:string" id="meta14517" property="format" xsi:type="nex:LiteralMeta"/>
      </edge>
      <edge about="#edge14518" id="edge14518" length="0.080505337" source="node13492" target="node13494">
        <meta content=" fg=255 153 255 dr=1;" datatype="xsd:string" id="meta14519" property="format" xsi:type="nex:LiteralMeta"/>
      </edge>
      <edge about="#edge14520" id="edge14520" length="0.030897934" source="node13492" target="node13784">
        <meta content=" fg=255 153 255 dr=1;" datatype="xsd:string" id="meta14521" property="format" xsi:type="nex:LiteralMeta"/>
      </edge>
      <edge about="#edge14530" id="edge14530" length="5.0E-9" source="node14524" target="node14526">
        <meta content=" fg=255 153 255 dr=1;" datatype="xsd:string" id="meta14531" property="format" xsi:type="nex:LiteralMeta"/>
      </edge>
      <edge about="#edge14532" id="edge14532" length="0.006836345" source="node14524" target="node14528">
        <meta content=" fg=255 153 255 dr=1;" datatype="xsd:string" id="meta14533" property="format" xsi:type="nex:LiteralMeta"/>
      </edge>
      <edge about="#edge14536" id="edge14536" length="0.157105248" source="node14522" target="node14524">
        <meta content=" fg=255 153 255 dr=1;" datatype="xsd:string" id="meta14537" property="format" xsi:type="nex:LiteralMeta"/>
      </edge>
      <edge about="#edge14538" id="edge14538" length="0.265237489" source="node14522" target="node14534">
        <meta content=" fg=255 153 255 dr=1;" datatype="xsd:string" id="meta14539" property="format" xsi:type="nex:LiteralMeta"/>
      </edge>
      <edge about="#edge14540" id="edge14540" length="0.446152016" source="node13490" target="node13492">
        <meta content=" fg=255 153 255 dr=1;" datatype="xsd:string" id="meta14541" property="format" xsi:type="nex:LiteralMeta"/>
      </edge>
      <edge about="#edge14542" id="edge14542" length="0.202862087" source="node13490" target="node14522">
        <meta content=" fg=255 153 255 dr=1;" datatype="xsd:string" id="meta14543" property="format" xsi:type="nex:LiteralMeta"/>
      </edge>
      <edge about="#edge14550" id="edge14550" length="0.28405735" source="node14544" target="node14546">
        <meta content=" fg=255 153 255 dr=1;" datatype="xsd:string" id="meta14551" property="format" xsi:type="nex:LiteralMeta"/>
      </edge>
      <edge about="#edge14552" id="edge14552" length="0.346739289" source="node14544" target="node14548">
        <meta content=" fg=255 153 255 dr=1;" datatype="xsd:string" id="meta14553" property="format" xsi:type="nex:LiteralMeta"/>
      </edge>
      <edge about="#edge14554" id="edge14554" length="0.099408372" source="node13488" target="node13490">
        <meta content=" fg=255 153 255 dr=1;" datatype="xsd:string" id="meta14555" property="format" xsi:type="nex:LiteralMeta"/>
      </edge>
      <edge about="#edge14556" id="edge14556" length="0.110070195" source="node13488" target="node14544">
        <meta content=" fg=255 153 255 dr=1;" datatype="xsd:string" id="meta14557" property="format" xsi:type="nex:LiteralMeta"/>
      </edge>
      <edge about="#edge14582" id="edge14582" length="6.0E-9" source="node14576" target="node14578">
        <meta content=" fg=255 153 255 dr=1;" datatype="xsd:string" id="meta14583" property="format" xsi:type="nex:LiteralMeta"/>
      </edge>
      <edge about="#edge14584" id="edge14584" length="6.0E-9" source="node14576" target="node14580">
        <meta content=" fg=255 153 255 dr=1;" datatype="xsd:string" id="meta14585" property="format" xsi:type="nex:LiteralMeta"/>
      </edge>
      <edge about="#edge14588" id="edge14588" length="6.0E-9" source="node14574" target="node14576">
        <meta content=" fg=255 153 255 dr=1;" datatype="xsd:string" id="meta14589" property="format" xsi:type="nex:LiteralMeta"/>
      </edge>
      <edge about="#edge14590" id="edge14590" length="0.003533783" source="node14574" target="node14586">
        <meta content=" fg=255 153 255 dr=1;" datatype="xsd:string" id="meta14591" property="format" xsi:type="nex:LiteralMeta"/>
      </edge>
      <edge about="#edge14594" id="edge14594" length="0.017929201" source="node14572" target="node14574">
        <meta content=" fg=255 153 255 dr=1;" datatype="xsd:string" id="meta14595" property="format" xsi:type="nex:LiteralMeta"/>
      </edge>
      <edge about="#edge14596" id="edge14596" length="0.010557051" source="node14572" target="node14592">
        <meta content=" fg=255 153 255 dr=1;" datatype="xsd:string" id="meta14597" property="format" xsi:type="nex:LiteralMeta"/>
      </edge>
      <edge about="#edge14600" id="edge14600" length="0.003412463" source="node14570" target="node14572">
        <meta content=" fg=255 153 255 dr=1;" datatype="xsd:string" id="meta14601" property="format" xsi:type="nex:LiteralMeta"/>
      </edge>
      <edge about="#edge14602" id="edge14602" length="0.006972949" source="node14570" target="node14598">
        <meta content=" fg=255 153 255 dr=1;" datatype="xsd:string" id="meta14603" property="format" xsi:type="nex:LiteralMeta"/>
      </edge>
      <edge about="#edge14612" id="edge14612" length="0.0" source="node14606" target="node14608">
        <meta content=" fg=255 153 255 dr=1;" datatype="xsd:string" id="meta14613" property="format" xsi:type="nex:LiteralMeta"/>
      </edge>
      <edge about="#edge14614" id="edge14614" length="0.0" source="node14606" target="node14610">
        <meta content=" fg=255 153 255 dr=1;" datatype="xsd:string" id="meta14615" property="format" xsi:type="nex:LiteralMeta"/>
      </edge>
      <edge about="#edge14618" id="edge14618" length="0.003455632" source="node14604" target="node14606">
        <meta content=" fg=255 153 255 dr=1;" datatype="xsd:string" id="meta14619" property="format" xsi:type="nex:LiteralMeta"/>
      </edge>
      <edge about="#edge14620" id="edge14620" length="0.006952225" source="node14604" target="node14616">
        <meta content=" fg=255 153 255 dr=1;" datatype="xsd:string" id="meta14621" property="format" xsi:type="nex:LiteralMeta"/>
      </edge>
      <edge about="#edge14622" id="edge14622" length="0.003956349" source="node14568" target="node14570">
        <meta content=" fg=255 153 255 dr=1;" datatype="xsd:string" id="meta14623" property="format" xsi:type="nex:LiteralMeta"/>
      </edge>
      <edge about="#edge14624" id="edge14624" length="0.017449526" source="node14568" target="node14604">
        <meta content=" fg=255 153 255 dr=1;" datatype="xsd:string" id="meta14625" property="format" xsi:type="nex:LiteralMeta"/>
      </edge>
      <edge about="#edge14628" id="edge14628" length="0.006001258" source="node14566" target="node14568">
        <meta content=" fg=255 153 255 dr=1;" datatype="xsd:string" id="meta14629" property="format" xsi:type="nex:LiteralMeta"/>
      </edge>
      <edge about="#edge14630" id="edge14630" length="0.023279822" source="node14566" target="node14626">
        <meta content=" fg=255 153 255 dr=1;" datatype="xsd:string" id="meta14631" property="format" xsi:type="nex:LiteralMeta"/>
      </edge>
      <edge about="#edge14634" id="edge14634" length="0.078662431" source="node14564" target="node14566">
        <meta content=" fg=255 153 255 dr=1;" datatype="xsd:string" id="meta14635" property="format" xsi:type="nex:LiteralMeta"/>
      </edge>
      <edge about="#edge14636" id="edge14636" length="0.126136395" source="node14564" target="node14632">
        <meta content=" fg=255 153 255 dr=1;" datatype="xsd:string" id="meta14637" property="format" xsi:type="nex:LiteralMeta"/>
      </edge>
      <edge about="#edge14654" id="edge14654" length="0.014295953" source="node14648" target="node14650">
        <meta content=" fg=255 153 255 dr=1;" datatype="xsd:string" id="meta14655" property="format" xsi:type="nex:LiteralMeta"/>
      </edge>
      <edge about="#edge14656" id="edge14656" length="0.017699064" source="node14648" target="node14652">
        <meta content=" fg=255 153 255 dr=1;" datatype="xsd:string" id="meta14657" property="format" xsi:type="nex:LiteralMeta"/>
      </edge>
      <edge about="#edge14660" id="edge14660" length="0.015093239" source="node14646" target="node14648">
        <meta content=" fg=255 153 255 dr=1;" datatype="xsd:string" id="meta14661" property="format" xsi:type="nex:LiteralMeta"/>
      </edge>
      <edge about="#edge14662" id="edge14662" length="0.032244322" source="node14646" target="node14658">
        <meta content=" fg=255 153 255 dr=1;" datatype="xsd:string" id="meta14663" property="format" xsi:type="nex:LiteralMeta"/>
      </edge>
      <edge about="#edge14666" id="edge14666" length="0.007892373" source="node14644" target="node14646">
        <meta content=" fg=255 153 255 dr=1;" datatype="xsd:string" id="meta14667" property="format" xsi:type="nex:LiteralMeta"/>
      </edge>
      <edge about="#edge14668" id="edge14668" length="0.062175399" source="node14644" target="node14664">
        <meta content=" fg=255 153 255 dr=1;" datatype="xsd:string" id="meta14669" property="format" xsi:type="nex:LiteralMeta"/>
      </edge>
      <edge about="#edge14678" id="edge14678" length="0.003560299" source="node14672" target="node14674">
        <meta content=" fg=255 153 255 dr=1;" datatype="xsd:string" id="meta14679" property="format" xsi:type="nex:LiteralMeta"/>
      </edge>
      <edge about="#edge14680" id="edge14680" length="0.003402116" source="node14672" target="node14676">
        <meta content=" fg=255 153 255 dr=1;" datatype="xsd:string" id="meta14681" property="format" xsi:type="nex:LiteralMeta"/>
      </edge>
      <edge about="#edge14684" id="edge14684" length="0.037891399" source="node14670" target="node14672">
        <meta content=" fg=255 153 255 dr=1;" datatype="xsd:string" id="meta14685" property="format" xsi:type="nex:LiteralMeta"/>
      </edge>
      <edge about="#edge14686" id="edge14686" length="0.02242143" source="node14670" target="node14682">
        <meta content=" fg=255 153 255 dr=1;" datatype="xsd:string" id="meta14687" property="format" xsi:type="nex:LiteralMeta"/>
      </edge>
      <edge about="#edge14688" id="edge14688" length="0.093863098" source="node14642" target="node14644">
        <meta content=" fg=255 153 255 dr=1;" datatype="xsd:string" id="meta14689" property="format" xsi:type="nex:LiteralMeta"/>
      </edge>
      <edge about="#edge14690" id="edge14690" length="0.027790642" source="node14642" target="node14670">
        <meta content=" fg=255 153 255 dr=1;" datatype="xsd:string" id="meta14691" property="format" xsi:type="nex:LiteralMeta"/>
      </edge>
      <edge about="#edge14698" id="edge14698" length="0.003471483" source="node14692" target="node14694">
        <meta content=" fg=255 153 255 dr=1;" datatype="xsd:string" id="meta14699" property="format" xsi:type="nex:LiteralMeta"/>
      </edge>
      <edge about="#edge14700" id="edge14700" length="6.0E-9" source="node14692" target="node14696">
        <meta content=" fg=255 153 255 dr=1;" datatype="xsd:string" id="meta14701" property="format" xsi:type="nex:LiteralMeta"/>
      </edge>
      <edge about="#edge14702" id="edge14702" length="0.046808591" source="node14640" target="node14642">
        <meta content=" fg=255 153 255 dr=1;" datatype="xsd:string" id="meta14703" property="format" xsi:type="nex:LiteralMeta"/>
      </edge>
      <edge about="#edge14704" id="edge14704" length="0.058155203" source="node14640" target="node14692">
        <meta content=" fg=255 153 255 dr=1;" datatype="xsd:string" id="meta14705" property="format" xsi:type="nex:LiteralMeta"/>
      </edge>
      <edge about="#edge14720" id="edge14720" length="0.013851886" source="node14714" target="node14716">
        <meta content=" fg=255 153 255 dr=1;" datatype="xsd:string" id="meta14721" property="format" xsi:type="nex:LiteralMeta"/>
      </edge>
      <edge about="#edge14722" id="edge14722" length="6.0E-9" source="node14714" target="node14718">
        <meta content=" fg=255 153 255 dr=1;" datatype="xsd:string" id="meta14723" property="format" xsi:type="nex:LiteralMeta"/>
      </edge>
      <edge about="#edge14726" id="edge14726" length="0.003407578" source="node14712" target="node14714">
        <meta content=" fg=255 153 255 dr=1;" datatype="xsd:string" id="meta14727" property="format" xsi:type="nex:LiteralMeta"/>
      </edge>
      <edge about="#edge14728" id="edge14728" length="6.0E-9" source="node14712" target="node14724">
        <meta content=" fg=255 153 255 dr=1;" datatype="xsd:string" id="meta14729" property="format" xsi:type="nex:LiteralMeta"/>
      </edge>
      <edge about="#edge14732" id="edge14732" length="0.017278073" source="node14710" target="node14712">
        <meta content=" fg=255 153 255 dr=1;" datatype="xsd:string" id="meta14733" property="format" xsi:type="nex:LiteralMeta"/>
      </edge>
      <edge about="#edge14734" id="edge14734" length="0.028262032" source="node14710" target="node14730">
        <meta content=" fg=255 153 255 dr=1;" datatype="xsd:string" id="meta14735" property="format" xsi:type="nex:LiteralMeta"/>
      </edge>
      <edge about="#edge14738" id="edge14738" length="0.017806288" source="node14708" target="node14710">
        <meta content=" fg=255 153 255 dr=1;" datatype="xsd:string" id="meta14739" property="format" xsi:type="nex:LiteralMeta"/>
      </edge>
      <edge about="#edge14740" id="edge14740" length="0.064034502" source="node14708" target="node14736">
        <meta content=" fg=255 153 255 dr=1;" datatype="xsd:string" id="meta14741" property="format" xsi:type="nex:LiteralMeta"/>
      </edge>
      <edge about="#edge14744" id="edge14744" length="0.033865146" source="node14706" target="node14708">
        <meta content=" fg=255 153 255 dr=1;" datatype="xsd:string" id="meta14745" property="format" xsi:type="nex:LiteralMeta"/>
      </edge>
      <edge about="#edge14746" id="edge14746" length="0.163723951" source="node14706" target="node14742">
        <meta content=" fg=255 153 255 dr=1;" datatype="xsd:string" id="meta14747" property="format" xsi:type="nex:LiteralMeta"/>
      </edge>
      <edge about="#edge14748" id="edge14748" length="0.034098937" source="node14638" target="node14640">
        <meta content=" fg=255 153 255 dr=1;" datatype="xsd:string" id="meta14749" property="format" xsi:type="nex:LiteralMeta"/>
      </edge>
      <edge about="#edge14750" id="edge14750" length="0.051614927" source="node14638" target="node14706">
        <meta content=" fg=255 153 255 dr=1;" datatype="xsd:string" id="meta14751" property="format" xsi:type="nex:LiteralMeta"/>
      </edge>
      <edge about="#edge14752" id="edge14752" length="0.078102556" source="node14562" target="node14564">
        <meta content=" fg=255 153 255 dr=1;" datatype="xsd:string" id="meta14753" property="format" xsi:type="nex:LiteralMeta"/>
      </edge>
      <edge about="#edge14754" id="edge14754" length="0.022296018" source="node14562" target="node14638">
        <meta content=" fg=255 153 255 dr=1;" datatype="xsd:string" id="meta14755" property="format" xsi:type="nex:LiteralMeta"/>
      </edge>
      <edge about="#edge14772" id="edge14772" length="0.0" source="node14766" target="node14768">
        <meta content=" fg=255 153 255 dr=1;" datatype="xsd:string" id="meta14773" property="format" xsi:type="nex:LiteralMeta"/>
      </edge>
      <edge about="#edge14774" id="edge14774" length="0.0" source="node14766" target="node14770">
        <meta content=" fg=255 153 255 dr=1;" datatype="xsd:string" id="meta14775" property="format" xsi:type="nex:LiteralMeta"/>
      </edge>
      <edge about="#edge14778" id="edge14778" length="6.0E-9" source="node14764" target="node14766">
        <meta content=" fg=255 153 255 dr=1;" datatype="xsd:string" id="meta14779" property="format" xsi:type="nex:LiteralMeta"/>
      </edge>
      <edge about="#edge14780" id="edge14780" length="0.003455616" source="node14764" target="node14776">
        <meta content=" fg=255 153 255 dr=1;" datatype="xsd:string" id="meta14781" property="format" xsi:type="nex:LiteralMeta"/>
      </edge>
      <edge about="#edge14790" id="edge14790" length="0.0" source="node14784" target="node14786">
        <meta content=" fg=255 153 255 dr=1;" datatype="xsd:string" id="meta14791" property="format" xsi:type="nex:LiteralMeta"/>
      </edge>
      <edge about="#edge14792" id="edge14792" length="0.0" source="node14784" target="node14788">
        <meta content=" fg=255 153 255 dr=1;" datatype="xsd:string" id="meta14793" property="format" xsi:type="nex:LiteralMeta"/>
      </edge>
      <edge about="#edge14796" id="edge14796" length="5.0E-9" source="node14782" target="node14784">
        <meta content=" fg=255 153 255 dr=1;" datatype="xsd:string" id="meta14797" property="format" xsi:type="nex:LiteralMeta"/>
      </edge>
      <edge about="#edge14798" id="edge14798" length="0.003459575" source="node14782" target="node14794">
        <meta content=" fg=255 153 255 dr=1;" datatype="xsd:string" id="meta14799" property="format" xsi:type="nex:LiteralMeta"/>
      </edge>
      <edge about="#edge14800" id="edge14800" length="0.052841334" source="node14762" target="node14764">
        <meta content=" fg=255 153 255 dr=1;" datatype="xsd:string" id="meta14801" property="format" xsi:type="nex:LiteralMeta"/>
      </edge>
      <edge about="#edge14802" id="edge14802" length="0.050348715" source="node14762" target="node14782">
        <meta content=" fg=255 153 255 dr=1;" datatype="xsd:string" id="meta14803" property="format" xsi:type="nex:LiteralMeta"/>
      </edge>
      <edge about="#edge14810" id="edge14810" length="0.033082866" source="node14804" target="node14806">
        <meta content=" fg=255 153 255 dr=1;" datatype="xsd:string" id="meta14811" property="format" xsi:type="nex:LiteralMeta"/>
      </edge>
      <edge about="#edge14812" id="edge14812" length="0.043256578" source="node14804" target="node14808">
        <meta content=" fg=255 153 255 dr=1;" datatype="xsd:string" id="meta14813" property="format" xsi:type="nex:LiteralMeta"/>
      </edge>
      <edge about="#edge14814" id="edge14814" length="0.012840238" source="node14760" target="node14762">
        <meta content=" fg=255 153 255 dr=1;" datatype="xsd:string" id="meta14815" property="format" xsi:type="nex:LiteralMeta"/>
      </edge>
      <edge about="#edge14816" id="edge14816" length="0.016667857" source="node14760" target="node14804">
        <meta content=" fg=255 153 255 dr=1;" datatype="xsd:string" id="meta14817" property="format" xsi:type="nex:LiteralMeta"/>
      </edge>
      <edge about="#edge14820" id="edge14820" length="0.091017387" source="node14758" target="node14760">
        <meta content=" fg=255 153 255 dr=1;" datatype="xsd:string" id="meta14821" property="format" xsi:type="nex:LiteralMeta"/>
      </edge>
      <edge about="#edge14822" id="edge14822" length="0.133708719" source="node14758" target="node14818">
        <meta content=" fg=255 153 255 dr=1;" datatype="xsd:string" id="meta14823" property="format" xsi:type="nex:LiteralMeta"/>
      </edge>
      <edge about="#edge14834" id="edge14834" length="0.0" source="node14828" target="node14830">
        <meta content=" fg=255 153 255 dr=1;" datatype="xsd:string" id="meta14835" property="format" xsi:type="nex:LiteralMeta"/>
      </edge>
      <edge about="#edge14836" id="edge14836" length="0.0" source="node14828" target="node14832">
        <meta content=" fg=255 153 255 dr=1;" datatype="xsd:string" id="meta14837" property="format" xsi:type="nex:LiteralMeta"/>
      </edge>
      <edge about="#edge14840" id="edge14840" length="0.045789335" source="node14826" target="node14828">
        <meta content=" fg=255 153 255 dr=1;" datatype="xsd:string" id="meta14841" property="format" xsi:type="nex:LiteralMeta"/>
      </edge>
      <edge about="#edge14842" id="edge14842" length="0.049323418" source="node14826" target="node14838">
        <meta content=" fg=255 153 255 dr=1;" datatype="xsd:string" id="meta14843" property="format" xsi:type="nex:LiteralMeta"/>
      </edge>
      <edge about="#edge14850" id="edge14850" length="0.044345189" source="node14844" target="node14846">
        <meta content=" fg=255 153 255 dr=1;" datatype="xsd:string" id="meta14851" property="format" xsi:type="nex:LiteralMeta"/>
      </edge>
      <edge about="#edge14852" id="edge14852" length="0.03796604" source="node14844" target="node14848">
        <meta content=" fg=255 153 255 dr=1;" datatype="xsd:string" id="meta14853" property="format" xsi:type="nex:LiteralMeta"/>
      </edge>
      <edge about="#edge14854" id="edge14854" length="0.012181556" source="node14824" target="node14826">
        <meta content=" fg=255 153 255 dr=1;" datatype="xsd:string" id="meta14855" property="format" xsi:type="nex:LiteralMeta"/>
      </edge>
      <edge about="#edge14856" id="edge14856" length="0.0113942" source="node14824" target="node14844">
        <meta content=" fg=255 153 255 dr=1;" datatype="xsd:string" id="meta14857" property="format" xsi:type="nex:LiteralMeta"/>
      </edge>
      <edge about="#edge14858" id="edge14858" length="0.08931261" source="node14756" target="node14758">
        <meta content=" fg=255 153 255 dr=1;" datatype="xsd:string" id="meta14859" property="format" xsi:type="nex:LiteralMeta"/>
      </edge>
      <edge about="#edge14860" id="edge14860" length="0.063431491" source="node14756" target="node14824">
        <meta content=" fg=255 153 255 dr=1;" datatype="xsd:string" id="meta14861" property="format" xsi:type="nex:LiteralMeta"/>
      </edge>
      <edge about="#edge14862" id="edge14862" length="0.199545883" source="node14560" target="node14562">
        <meta content=" fg=255 153 255 dr=1;" datatype="xsd:string" id="meta14863" property="format" xsi:type="nex:LiteralMeta"/>
      </edge>
      <edge about="#edge14864" id="edge14864" length="0.261689231" source="node14560" target="node14756">
        <meta content=" fg=255 153 255 dr=1;" datatype="xsd:string" id="meta14865" property="format" xsi:type="nex:LiteralMeta"/>
      </edge>
      <edge about="#edge14872" id="edge14872" length="0.20269942" source="node14866" target="node14868">
        <meta content=" fg=255 153 255 dr=1;" datatype="xsd:string" id="meta14873" property="format" xsi:type="nex:LiteralMeta"/>
      </edge>
      <edge about="#edge14874" id="edge14874" length="0.254934848" source="node14866" target="node14870">
        <meta content=" fg=255 153 255 dr=1;" datatype="xsd:string" id="meta14875" property="format" xsi:type="nex:LiteralMeta"/>
      </edge>
      <edge about="#edge14876" id="edge14876" length="0.08571104" source="node14558" target="node14560">
        <meta content=" fg=255 153 255 dr=1;" datatype="xsd:string" id="meta14877" property="format" xsi:type="nex:LiteralMeta"/>
      </edge>
      <edge about="#edge14878" id="edge14878" length="0.048102381" source="node14558" target="node14866">
        <meta content=" fg=255 153 255 dr=1;" datatype="xsd:string" id="meta14879" property="format" xsi:type="nex:LiteralMeta"/>
      </edge>
      <edge about="#edge14880" id="edge14880" length="0.078350767" source="node13486" target="node13488">
        <meta content=" fg=255 153 255 dr=1;" datatype="xsd:string" id="meta14881" property="format" xsi:type="nex:LiteralMeta"/>
      </edge>
      <edge about="#edge14882" id="edge14882" length="0.174583292" source="node13486" target="node14558">
        <meta content=" fg=255 153 255 dr=1;" datatype="xsd:string" id="meta14883" property="format" xsi:type="nex:LiteralMeta"/>
      </edge>
      <edge about="#edge14884" id="edge14884" length="0.128225014" source="node138" target="node140">
        <meta content=" fg=255 153 255 dr=1;" datatype="xsd:string" id="meta14885" property="format" xsi:type="nex:LiteralMeta"/>
      </edge>
      <edge about="#edge14886" id="edge14886" length="0.083107128" source="node138" target="node13486">
        <meta content=" fg=255 153 255 dr=1;" datatype="xsd:string" id="meta14887" property="format" xsi:type="nex:LiteralMeta"/>
      </edge>
      <edge about="#edge14902" id="edge14902" length="0.01103376" source="node14896" target="node14898">
        <meta content=" fg=255 153 255 dr=1;" datatype="xsd:string" id="meta14903" property="format" xsi:type="nex:LiteralMeta"/>
      </edge>
      <edge about="#edge14904" id="edge14904" length="0.013329253" source="node14896" target="node14900">
        <meta content=" fg=255 153 255 dr=1;" datatype="xsd:string" id="meta14905" property="format" xsi:type="nex:LiteralMeta"/>
      </edge>
      <edge about="#edge14908" id="edge14908" length="0.193432345" source="node14894" target="node14896">
        <meta content=" fg=255 153 255 dr=1;" datatype="xsd:string" id="meta14909" property="format" xsi:type="nex:LiteralMeta"/>
      </edge>
      <edge about="#edge14910" id="edge14910" length="0.345675603" source="node14894" target="node14906">
        <meta content=" fg=255 153 255 dr=1;" datatype="xsd:string" id="meta14911" property="format" xsi:type="nex:LiteralMeta"/>
      </edge>
      <edge about="#edge14914" id="edge14914" length="0.167651175" source="node14892" target="node14894">
        <meta content=" fg=255 153 255 dr=1;" datatype="xsd:string" id="meta14915" property="format" xsi:type="nex:LiteralMeta"/>
      </edge>
      <edge about="#edge14916" id="edge14916" length="0.286298325" source="node14892" target="node14912">
        <meta content=" fg=255 153 255 dr=1;" datatype="xsd:string" id="meta14917" property="format" xsi:type="nex:LiteralMeta"/>
      </edge>
      <edge about="#edge14920" id="edge14920" length="0.057024433" source="node14890" target="node14892">
        <meta content=" fg=255 153 255 dr=1;" datatype="xsd:string" id="meta14921" property="format" xsi:type="nex:LiteralMeta"/>
      </edge>
      <edge about="#edge14922" id="edge14922" length="0.374046314" source="node14890" target="node14918">
        <meta content=" fg=255 153 255 dr=1;" datatype="xsd:string" id="meta14923" property="format" xsi:type="nex:LiteralMeta"/>
      </edge>
      <edge about="#edge14932" id="edge14932" length="0.18947579" source="node14926" target="node14928">
        <meta content=" fg=255 153 255 dr=1;" datatype="xsd:string" id="meta14933" property="format" xsi:type="nex:LiteralMeta"/>
      </edge>
      <edge about="#edge14934" id="edge14934" length="0.174426279" source="node14926" target="node14930">
        <meta content=" fg=255 153 255 dr=1;" datatype="xsd:string" id="meta14935" property="format" xsi:type="nex:LiteralMeta"/>
      </edge>
      <edge about="#edge14938" id="edge14938" length="0.280633552" source="node14924" target="node14926">
        <meta content=" fg=255 153 255 dr=1;" datatype="xsd:string" id="meta14939" property="format" xsi:type="nex:LiteralMeta"/>
      </edge>
      <edge about="#edge14940" id="edge14940" length="0.554856605" source="node14924" target="node14936">
        <meta content=" fg=255 153 255 dr=1;" datatype="xsd:string" id="meta14941" property="format" xsi:type="nex:LiteralMeta"/>
      </edge>
      <edge about="#edge14942" id="edge14942" length="0.127896547" source="node14888" target="node14890">
        <meta content=" fg=255 153 255 dr=1;" datatype="xsd:string" id="meta14943" property="format" xsi:type="nex:LiteralMeta"/>
      </edge>
      <edge about="#edge14944" id="edge14944" length="0.068668017" source="node14888" target="node14924">
        <meta content=" fg=255 153 255 dr=1;" datatype="xsd:string" id="meta14945" property="format" xsi:type="nex:LiteralMeta"/>
      </edge>
      <edge about="#edge14946" id="edge14946" length="0.029707786" source="node136" target="node138">
        <meta content=" fg=255 153 255 dr=1;" datatype="xsd:string" id="meta14947" property="format" xsi:type="nex:LiteralMeta"/>
      </edge>
      <edge about="#edge14948" id="edge14948" length="0.047353254" source="node136" target="node14888">
        <meta content=" fg=255 153 255 dr=1;" datatype="xsd:string" id="meta14949" property="format" xsi:type="nex:LiteralMeta"/>
      </edge>
      <edge about="#edge14960" id="edge14960" length="0.023452735" source="node14954" target="node14956">
        <meta content=" fg=255 153 255 dr=1;" datatype="xsd:string" id="meta14961" property="format" xsi:type="nex:LiteralMeta"/>
      </edge>
      <edge about="#edge14962" id="edge14962" length="0.011812743" source="node14954" target="node14958">
        <meta content=" fg=255 153 255 dr=1;" datatype="xsd:string" id="meta14963" property="format" xsi:type="nex:LiteralMeta"/>
      </edge>
      <edge about="#edge14966" id="edge14966" length="0.244119912" source="node14952" target="node14954">
        <meta content=" fg=255 153 255 dr=1;" datatype="xsd:string" id="meta14967" property="format" xsi:type="nex:LiteralMeta"/>
      </edge>
      <edge about="#edge14968" id="edge14968" length="0.270919921" source="node14952" target="node14964">
        <meta content=" fg=255 153 255 dr=1;" datatype="xsd:string" id="meta14969" property="format" xsi:type="nex:LiteralMeta"/>
      </edge>
      <edge about="#edge14972" id="edge14972" length="0.157489455" source="node14950" target="node14952">
        <meta content=" fg=255 153 255 dr=1;" datatype="xsd:string" id="meta14973" property="format" xsi:type="nex:LiteralMeta"/>
      </edge>
      <edge about="#edge14974" id="edge14974" length="0.436784673" source="node14950" target="node14970">
        <meta content=" fg=255 153 255 dr=1;" datatype="xsd:string" id="meta14975" property="format" xsi:type="nex:LiteralMeta"/>
      </edge>
      <edge about="#edge14976" id="edge14976" length="0.04761109" source="node134" target="node136">
        <meta content=" fg=255 153 255 dr=1;" datatype="xsd:string" id="meta14977" property="format" xsi:type="nex:LiteralMeta"/>
      </edge>
      <edge about="#edge14978" id="edge14978" length="0.065183148" source="node134" target="node14950">
        <meta content=" fg=255 153 255 dr=1;" datatype="xsd:string" id="meta14979" property="format" xsi:type="nex:LiteralMeta"/>
      </edge>
      <edge about="#edge14982" id="edge14982" length="0.2803902" source="node132" target="node134">
        <meta content=" fg=255 153 255 dr=1;" datatype="xsd:string" id="meta14983" property="format" xsi:type="nex:LiteralMeta"/>
      </edge>
      <edge about="#edge14984" id="edge14984" length="0.51155148" source="node132" target="node14980">
        <meta content=" fg=255 153 255 dr=1;" datatype="xsd:string" id="meta14985" property="format" xsi:type="nex:LiteralMeta"/>
      </edge>
      <edge about="#edge15010" id="edge15010" length="0.079218291" source="node15004" target="node15006">
        <meta content=" fg=255 153 255 dr=1;" datatype="xsd:string" id="meta15011" property="format" xsi:type="nex:LiteralMeta"/>
      </edge>
      <edge about="#edge15012" id="edge15012" length="0.145083983" source="node15004" target="node15008">
        <meta content=" fg=255 153 255 dr=1;" datatype="xsd:string" id="meta15013" property="format" xsi:type="nex:LiteralMeta"/>
      </edge>
      <edge about="#edge15016" id="edge15016" length="0.134759611" source="node15002" target="node15004">
        <meta content=" fg=255 153 255 dr=1;" datatype="xsd:string" id="meta15017" property="format" xsi:type="nex:LiteralMeta"/>
      </edge>
      <edge about="#edge15018" id="edge15018" length="0.247678516" source="node15002" target="node15014">
        <meta content=" fg=255 153 255 dr=1;" datatype="xsd:string" id="meta15019" property="format" xsi:type="nex:LiteralMeta"/>
      </edge>
      <edge about="#edge15022" id="edge15022" length="0.046168998" source="node15000" target="node15002">
        <meta content=" fg=255 153 255 dr=1;" datatype="xsd:string" id="meta15023" property="format" xsi:type="nex:LiteralMeta"/>
      </edge>
      <edge about="#edge15024" id="edge15024" length="0.311040571" source="node15000" target="node15020">
        <meta content=" fg=255 153 255 dr=1;" datatype="xsd:string" id="meta15025" property="format" xsi:type="nex:LiteralMeta"/>
      </edge>
      <edge about="#edge15028" id="edge15028" length="0.036197978" source="node14998" target="node15000">
        <meta content=" fg=255 153 255 dr=1;" datatype="xsd:string" id="meta15029" property="format" xsi:type="nex:LiteralMeta"/>
      </edge>
      <edge about="#edge15030" id="edge15030" length="0.205336771" source="node14998" target="node15026">
        <meta content=" fg=255 153 255 dr=1;" datatype="xsd:string" id="meta15031" property="format" xsi:type="nex:LiteralMeta"/>
      </edge>
      <edge about="#edge15034" id="edge15034" length="0.020048334" source="node14996" target="node14998">
        <meta content=" fg=255 153 255 dr=1;" datatype="xsd:string" id="meta15035" property="format" xsi:type="nex:LiteralMeta"/>
      </edge>
      <edge about="#edge15036" id="edge15036" length="0.270882966" source="node14996" target="node15032">
        <meta content=" fg=255 153 255 dr=1;" datatype="xsd:string" id="meta15037" property="format" xsi:type="nex:LiteralMeta"/>
      </edge>
      <edge about="#edge15040" id="edge15040" length="0.046854306" source="node14994" target="node14996">
        <meta content=" fg=255 153 255 dr=1;" datatype="xsd:string" id="meta15041" property="format" xsi:type="nex:LiteralMeta"/>
      </edge>
      <edge about="#edge15042" id="edge15042" length="0.41392714" source="node14994" target="node15038">
        <meta content=" fg=255 153 255 dr=1;" datatype="xsd:string" id="meta15043" property="format" xsi:type="nex:LiteralMeta"/>
      </edge>
      <edge about="#edge15046" id="edge15046" length="0.036047656" source="node14992" target="node14994">
        <meta content=" fg=255 153 255 dr=1;" datatype="xsd:string" id="meta15047" property="format" xsi:type="nex:LiteralMeta"/>
      </edge>
      <edge about="#edge15048" id="edge15048" length="0.296881953" source="node14992" target="node15044">
        <meta content=" fg=255 153 255 dr=1;" datatype="xsd:string" id="meta15049" property="format" xsi:type="nex:LiteralMeta"/>
      </edge>
      <edge about="#edge15052" id="edge15052" length="0.192208108" source="node14990" target="node14992">
        <meta content=" fg=255 153 255 dr=1;" datatype="xsd:string" id="meta15053" property="format" xsi:type="nex:LiteralMeta"/>
      </edge>
      <edge about="#edge15054" id="edge15054" length="0.54918256" source="node14990" target="node15050">
        <meta content=" fg=255 153 255 dr=1;" datatype="xsd:string" id="meta15055" property="format" xsi:type="nex:LiteralMeta"/>
      </edge>
      <edge about="#edge15076" id="edge15076" length="5.0E-9" source="node15070" target="node15072">
        <meta content=" fg=255 153 255 dr=1;" datatype="xsd:string" id="meta15077" property="format" xsi:type="nex:LiteralMeta"/>
      </edge>
      <edge about="#edge15078" id="edge15078" length="0.003388708" source="node15070" target="node15074">
        <meta content=" fg=255 153 255 dr=1;" datatype="xsd:string" id="meta15079" property="format" xsi:type="nex:LiteralMeta"/>
      </edge>
      <edge about="#edge15082" id="edge15082" length="0.007168925" source="node15068" target="node15070">
        <meta content=" fg=255 153 255 dr=1;" datatype="xsd:string" id="meta15083" property="format" xsi:type="nex:LiteralMeta"/>
      </edge>
      <edge about="#edge15084" id="edge15084" length="0.009838429" source="node15068" target="node15080">
        <meta content=" fg=255 153 255 dr=1;" datatype="xsd:string" id="meta15085" property="format" xsi:type="nex:LiteralMeta"/>
      </edge>
      <edge about="#edge15088" id="edge15088" length="0.069191618" source="node15066" target="node15068">
        <meta content=" fg=255 153 255 dr=1;" datatype="xsd:string" id="meta15089" property="format" xsi:type="nex:LiteralMeta"/>
      </edge>
      <edge about="#edge15090" id="edge15090" length="0.163276006" source="node15066" target="node15086">
        <meta content=" fg=255 153 255 dr=1;" datatype="xsd:string" id="meta15091" property="format" xsi:type="nex:LiteralMeta"/>
      </edge>
      <edge about="#edge15098" id="edge15098" length="0.170388479" source="node15092" target="node15094">
        <meta content=" fg=255 153 255 dr=1;" datatype="xsd:string" id="meta15099" property="format" xsi:type="nex:LiteralMeta"/>
      </edge>
      <edge about="#edge15100" id="edge15100" length="0.091847897" source="node15092" target="node15096">
        <meta content=" fg=255 153 255 dr=1;" datatype="xsd:string" id="meta15101" property="format" xsi:type="nex:LiteralMeta"/>
      </edge>
      <edge about="#edge15102" id="edge15102" length="0.022994826" source="node15064" target="node15066">
        <meta content=" fg=255 153 255 dr=1;" datatype="xsd:string" id="meta15103" property="format" xsi:type="nex:LiteralMeta"/>
      </edge>
      <edge about="#edge15104" id="edge15104" length="0.012294604" source="node15064" target="node15092">
        <meta content=" fg=255 153 255 dr=1;" datatype="xsd:string" id="meta15105" property="format" xsi:type="nex:LiteralMeta"/>
      </edge>
      <edge about="#edge15108" id="edge15108" length="0.085645822" source="node15062" target="node15064">
        <meta content=" fg=255 153 255 dr=1;" datatype="xsd:string" id="meta15109" property="format" xsi:type="nex:LiteralMeta"/>
      </edge>
      <edge about="#edge15110" id="edge15110" length="0.229963883" source="node15062" target="node15106">
        <meta content=" fg=255 153 255 dr=1;" datatype="xsd:string" id="meta15111" property="format" xsi:type="nex:LiteralMeta"/>
      </edge>
      <edge about="#edge15120" id="edge15120" length="0.080812641" source="node15114" target="node15116">
        <meta content=" fg=255 153 255 dr=1;" datatype="xsd:string" id="meta15121" property="format" xsi:type="nex:LiteralMeta"/>
      </edge>
      <edge about="#edge15122" id="edge15122" length="0.041055279" source="node15114" target="node15118">
        <meta content=" fg=255 153 255 dr=1;" datatype="xsd:string" id="meta15123" property="format" xsi:type="nex:LiteralMeta"/>
      </edge>
      <edge about="#edge15126" id="edge15126" length="0.150588493" source="node15112" target="node15114">
        <meta content=" fg=255 153 255 dr=1;" datatype="xsd:string" id="meta15127" property="format" xsi:type="nex:LiteralMeta"/>
      </edge>
      <edge about="#edge15128" id="edge15128" length="0.132719492" source="node15112" target="node15124">
        <meta content=" fg=255 153 255 dr=1;" datatype="xsd:string" id="meta15129" property="format" xsi:type="nex:LiteralMeta"/>
      </edge>
      <edge about="#edge15130" id="edge15130" length="0.045171148" source="node15060" target="node15062">
        <meta content=" fg=255 153 255 dr=1;" datatype="xsd:string" id="meta15131" property="format" xsi:type="nex:LiteralMeta"/>
      </edge>
      <edge about="#edge15132" id="edge15132" length="0.052066922" source="node15060" target="node15112">
        <meta content=" fg=255 153 255 dr=1;" datatype="xsd:string" id="meta15133" property="format" xsi:type="nex:LiteralMeta"/>
      </edge>
      <edge about="#edge15146" id="edge15146" length="0.113811461" source="node15140" target="node15142">
        <meta content=" fg=255 153 255 dr=1;" datatype="xsd:string" id="meta15147" property="format" xsi:type="nex:LiteralMeta"/>
      </edge>
      <edge about="#edge15148" id="edge15148" length="0.118098182" source="node15140" target="node15144">
        <meta content=" fg=255 153 255 dr=1;" datatype="xsd:string" id="meta15149" property="format" xsi:type="nex:LiteralMeta"/>
      </edge>
      <edge about="#edge15156" id="edge15156" length="0.161587074" source="node15150" target="node15152">
        <meta content=" fg=255 153 255 dr=1;" datatype="xsd:string" id="meta15157" property="format" xsi:type="nex:LiteralMeta"/>
      </edge>
      <edge about="#edge15158" id="edge15158" length="0.187927131" source="node15150" target="node15154">
        <meta content=" fg=255 153 255 dr=1;" datatype="xsd:string" id="meta15159" property="format" xsi:type="nex:LiteralMeta"/>
      </edge>
      <edge about="#edge15160" id="edge15160" length="0.04380308" source="node15138" target="node15140">
        <meta content=" fg=255 153 255 dr=1;" datatype="xsd:string" id="meta15161" property="format" xsi:type="nex:LiteralMeta"/>
      </edge>
      <edge about="#edge15162" id="edge15162" length="0.043401215" source="node15138" target="node15150">
        <meta content=" fg=255 153 255 dr=1;" datatype="xsd:string" id="meta15163" property="format" xsi:type="nex:LiteralMeta"/>
      </edge>
      <edge about="#edge15166" id="edge15166" length="0.031708363" source="node15136" target="node15138">
        <meta content=" fg=255 153 255 dr=1;" datatype="xsd:string" id="meta15167" property="format" xsi:type="nex:LiteralMeta"/>
      </edge>
      <edge about="#edge15168" id="edge15168" length="0.158184329" source="node15136" target="node15164">
        <meta content=" fg=255 153 255 dr=1;" datatype="xsd:string" id="meta15169" property="format" xsi:type="nex:LiteralMeta"/>
      </edge>
      <edge about="#edge15176" id="edge15176" length="0.185305527" source="node15170" target="node15172">
        <meta content=" fg=255 153 255 dr=1;" datatype="xsd:string" id="meta15177" property="format" xsi:type="nex:LiteralMeta"/>
      </edge>
      <edge about="#edge15178" id="edge15178" length="0.165143891" source="node15170" target="node15174">
        <meta content=" fg=255 153 255 dr=1;" datatype="xsd:string" id="meta15179" property="format" xsi:type="nex:LiteralMeta"/>
      </edge>
      <edge about="#edge15180" id="edge15180" length="0.052278458" source="node15134" target="node15136">
        <meta content=" fg=255 153 255 dr=1;" datatype="xsd:string" id="meta15181" property="format" xsi:type="nex:LiteralMeta"/>
      </edge>
      <edge about="#edge15182" id="edge15182" length="0.044435558" source="node15134" target="node15170">
        <meta content=" fg=255 153 255 dr=1;" datatype="xsd:string" id="meta15183" property="format" xsi:type="nex:LiteralMeta"/>
      </edge>
      <edge about="#edge15184" id="edge15184" length="0.204887875" source="node15058" target="node15060">
        <meta content=" fg=255 153 255 dr=1;" datatype="xsd:string" id="meta15185" property="format" xsi:type="nex:LiteralMeta"/>
      </edge>
      <edge about="#edge15186" id="edge15186" length="0.175969403" source="node15058" target="node15134">
        <meta content=" fg=255 153 255 dr=1;" datatype="xsd:string" id="meta15187" property="format" xsi:type="nex:LiteralMeta"/>
      </edge>
      <edge about="#edge15202" id="edge15202" length="0.074913237" source="node15196" target="node15198">
        <meta content=" fg=255 153 255 dr=1;" datatype="xsd:string" id="meta15203" property="format" xsi:type="nex:LiteralMeta"/>
      </edge>
      <edge about="#edge15204" id="edge15204" length="0.106459161" source="node15196" target="node15200">
        <meta content=" fg=255 153 255 dr=1;" datatype="xsd:string" id="meta15205" property="format" xsi:type="nex:LiteralMeta"/>
      </edge>
      <edge about="#edge15208" id="edge15208" length="0.023671376" source="node15194" target="node15196">
        <meta content=" fg=255 153 255 dr=1;" datatype="xsd:string" id="meta15209" property="format" xsi:type="nex:LiteralMeta"/>
      </edge>
      <edge about="#edge15210" id="edge15210" length="0.100059789" source="node15194" target="node15206">
        <meta content=" fg=255 153 255 dr=1;" datatype="xsd:string" id="meta15211" property="format" xsi:type="nex:LiteralMeta"/>
      </edge>
      <edge about="#edge15220" id="edge15220" length="0.0" source="node15214" target="node15216">
        <meta content=" fg=255 153 255 dr=1;" datatype="xsd:string" id="meta15221" property="format" xsi:type="nex:LiteralMeta"/>
      </edge>
      <edge about="#edge15222" id="edge15222" length="0.0" source="node15214" target="node15218">
        <meta content=" fg=255 153 255 dr=1;" datatype="xsd:string" id="meta15223" property="format" xsi:type="nex:LiteralMeta"/>
      </edge>
      <edge about="#edge15230" id="edge15230" length="0.0" source="node15224" target="node15226">
        <meta content=" fg=255 153 255 dr=1;" datatype="xsd:string" id="meta15231" property="format" xsi:type="nex:LiteralMeta"/>
      </edge>
      <edge about="#edge15232" id="edge15232" length="0.0" source="node15224" target="node15228">
        <meta content=" fg=255 153 255 dr=1;" datatype="xsd:string" id="meta15233" property="format" xsi:type="nex:LiteralMeta"/>
      </edge>
      <edge about="#edge15234" id="edge15234" length="0.010292384" source="node15212" target="node15214">
        <meta content=" fg=255 153 255 dr=1;" datatype="xsd:string" id="meta15235" property="format" xsi:type="nex:LiteralMeta"/>
      </edge>
      <edge about="#edge15236" id="edge15236" length="0.010365547" source="node15212" target="node15224">
        <meta content=" fg=255 153 255 dr=1;" datatype="xsd:string" id="meta15237" property="format" xsi:type="nex:LiteralMeta"/>
      </edge>
      <edge about="#edge15238" id="edge15238" length="0.022861245" source="node15192" target="node15194">
        <meta content=" fg=255 153 255 dr=1;" datatype="xsd:string" id="meta15239" property="format" xsi:type="nex:LiteralMeta"/>
      </edge>
      <edge about="#edge15240" id="edge15240" length="0.072046929" source="node15192" target="node15212">
        <meta content=" fg=255 153 255 dr=1;" datatype="xsd:string" id="meta15241" property="format" xsi:type="nex:LiteralMeta"/>
      </edge>
      <edge about="#edge15244" id="edge15244" length="0.095383608" source="node15190" target="node15192">
        <meta content=" fg=255 153 255 dr=1;" datatype="xsd:string" id="meta15245" property="format" xsi:type="nex:LiteralMeta"/>
      </edge>
      <edge about="#edge15246" id="edge15246" length="0.078902239" source="node15190" target="node15242">
        <meta content=" fg=255 153 255 dr=1;" datatype="xsd:string" id="meta15247" property="format" xsi:type="nex:LiteralMeta"/>
      </edge>
      <edge about="#edge15258" id="edge15258" length="0.029855368" source="node15252" target="node15254">
        <meta content=" fg=255 153 255 dr=1;" datatype="xsd:string" id="meta15259" property="format" xsi:type="nex:LiteralMeta"/>
      </edge>
      <edge about="#edge15260" id="edge15260" length="0.065297296" source="node15252" target="node15256">
        <meta content=" fg=255 153 255 dr=1;" datatype="xsd:string" id="meta15261" property="format" xsi:type="nex:LiteralMeta"/>
      </edge>
      <edge about="#edge15268" id="edge15268" length="0.058747837" source="node15262" target="node15264">
        <meta content=" fg=255 153 255 dr=1;" datatype="xsd:string" id="meta15269" property="format" xsi:type="nex:LiteralMeta"/>
      </edge>
      <edge about="#edge15270" id="edge15270" length="0.087814113" source="node15262" target="node15266">
        <meta content=" fg=255 153 255 dr=1;" datatype="xsd:string" id="meta15271" property="format" xsi:type="nex:LiteralMeta"/>
      </edge>
      <edge about="#edge15272" id="edge15272" length="0.02798408" source="node15250" target="node15252">
        <meta content=" fg=255 153 255 dr=1;" datatype="xsd:string" id="meta15273" property="format" xsi:type="nex:LiteralMeta"/>
      </edge>
      <edge about="#edge15274" id="edge15274" length="0.039795624" source="node15250" target="node15262">
        <meta content=" fg=255 153 255 dr=1;" datatype="xsd:string" id="meta15275" property="format" xsi:type="nex:LiteralMeta"/>
      </edge>
      <edge about="#edge15282" id="edge15282" length="0.006227503" source="node15276" target="node15278">
        <meta content=" fg=255 153 255 dr=1;" datatype="xsd:string" id="meta15283" property="format" xsi:type="nex:LiteralMeta"/>
      </edge>
      <edge about="#edge15284" id="edge15284" length="0.004363937" source="node15276" target="node15280">
        <meta content=" fg=255 153 255 dr=1;" datatype="xsd:string" id="meta15285" property="format" xsi:type="nex:LiteralMeta"/>
      </edge>
      <edge about="#edge15286" id="edge15286" length="0.032426503" source="node15248" target="node15250">
        <meta content=" fg=255 153 255 dr=1;" datatype="xsd:string" id="meta15287" property="format" xsi:type="nex:LiteralMeta"/>
      </edge>
      <edge about="#edge15288" id="edge15288" length="0.075189547" source="node15248" target="node15276">
        <meta content=" fg=255 153 255 dr=1;" datatype="xsd:string" id="meta15289" property="format" xsi:type="nex:LiteralMeta"/>
      </edge>
      <edge about="#edge15290" id="edge15290" length="0.056388697" source="node15188" target="node15190">
        <meta content=" fg=255 153 255 dr=1;" datatype="xsd:string" id="meta15291" property="format" xsi:type="nex:LiteralMeta"/>
      </edge>
      <edge about="#edge15292" id="edge15292" length="0.046596916" source="node15188" target="node15248">
        <meta content=" fg=255 153 255 dr=1;" datatype="xsd:string" id="meta15293" property="format" xsi:type="nex:LiteralMeta"/>
      </edge>
      <edge about="#edge15294" id="edge15294" length="0.142529617" source="node15056" target="node15058">
        <meta content=" fg=255 153 255 dr=1;" datatype="xsd:string" id="meta15295" property="format" xsi:type="nex:LiteralMeta"/>
      </edge>
      <edge about="#edge15296" id="edge15296" length="0.26768878" source="node15056" target="node15188">
        <meta content=" fg=255 153 255 dr=1;" datatype="xsd:string" id="meta15297" property="format" xsi:type="nex:LiteralMeta"/>
      </edge>
      <edge about="#edge15298" id="edge15298" length="0.075111123" source="node14988" target="node14990">
        <meta content=" fg=255 153 255 dr=1;" datatype="xsd:string" id="meta15299" property="format" xsi:type="nex:LiteralMeta"/>
      </edge>
      <edge about="#edge15300" id="edge15300" length="0.069037302" source="node14988" target="node15056">
        <meta content=" fg=255 153 255 dr=1;" datatype="xsd:string" id="meta15301" property="format" xsi:type="nex:LiteralMeta"/>
      </edge>
      <edge about="#edge15310" id="edge15310" length="0.143619022" source="node15304" target="node15306">
        <meta content=" fg=255 153 255 dr=1;" datatype="xsd:string" id="meta15311" property="format" xsi:type="nex:LiteralMeta"/>
      </edge>
      <edge about="#edge15312" id="edge15312" length="0.103283572" source="node15304" target="node15308">
        <meta content=" fg=255 153 255 dr=1;" datatype="xsd:string" id="meta15313" property="format" xsi:type="nex:LiteralMeta"/>
      </edge>
      <edge about="#edge15320" id="edge15320" length="0.275729762" source="node15314" target="node15316">
        <meta content=" fg=255 153 255 dr=1;" datatype="xsd:string" id="meta15321" property="format" xsi:type="nex:LiteralMeta"/>
      </edge>
      <edge about="#edge15322" id="edge15322" length="0.318605823" source="node15314" target="node15318">
        <meta content=" fg=255 153 255 dr=1;" datatype="xsd:string" id="meta15323" property="format" xsi:type="nex:LiteralMeta"/>
      </edge>
      <edge about="#edge15324" id="edge15324" length="0.381180714" source="node15302" target="node15304">
        <meta content=" fg=255 153 255 dr=1;" datatype="xsd:string" id="meta15325" property="format" xsi:type="nex:LiteralMeta"/>
      </edge>
      <edge about="#edge15326" id="edge15326" length="0.444023" source="node15302" target="node15314">
        <meta content=" fg=255 153 255 dr=1;" datatype="xsd:string" id="meta15327" property="format" xsi:type="nex:LiteralMeta"/>
      </edge>
      <edge about="#edge15328" id="edge15328" length="0.124964907" source="node14986" target="node14988">
        <meta content=" fg=255 153 255 dr=1;" datatype="xsd:string" id="meta15329" property="format" xsi:type="nex:LiteralMeta"/>
      </edge>
      <edge about="#edge15330" id="edge15330" length="0.066745688" source="node14986" target="node15302">
        <meta content=" fg=255 153 255 dr=1;" datatype="xsd:string" id="meta15331" property="format" xsi:type="nex:LiteralMeta"/>
      </edge>
      <edge about="#edge15332" id="edge15332" length="0.113613952" source="node130" target="node132">
        <meta content=" fg=255 153 255 dr=1;" datatype="xsd:string" id="meta15333" property="format" xsi:type="nex:LiteralMeta"/>
      </edge>
      <edge about="#edge15334" id="edge15334" length="0.202128112" source="node130" target="node14986">
        <meta content=" fg=255 153 255 dr=1;" datatype="xsd:string" id="meta15335" property="format" xsi:type="nex:LiteralMeta"/>
      </edge>
      <edge about="#edge15338" id="edge15338" length="0.109150935" source="node128" target="node130">
        <meta content=" fg=255 153 255 dr=1;" datatype="xsd:string" id="meta15339" property="format" xsi:type="nex:LiteralMeta"/>
      </edge>
      <edge about="#edge15340" id="edge15340" length="0.51960211" source="node128" target="node15336">
        <meta content=" fg=255 153 255 dr=1;" datatype="xsd:string" id="meta15341" property="format" xsi:type="nex:LiteralMeta"/>
      </edge>
      <edge about="#edge15354" id="edge15354" length="0.09976992" source="node15348" target="node15350">
        <meta content=" fg=255 153 255 dr=1;" datatype="xsd:string" id="meta15355" property="format" xsi:type="nex:LiteralMeta"/>
      </edge>
      <edge about="#edge15356" id="edge15356" length="0.058637675" source="node15348" target="node15352">
        <meta content=" fg=255 153 255 dr=1;" datatype="xsd:string" id="meta15357" property="format" xsi:type="nex:LiteralMeta"/>
      </edge>
      <edge about="#edge15360" id="edge15360" length="0.050098403" source="node15346" target="node15348">
        <meta content=" fg=255 153 255 dr=1;" datatype="xsd:string" id="meta15361" property="format" xsi:type="nex:LiteralMeta"/>
      </edge>
      <edge about="#edge15362" id="edge15362" length="0.108335517" source="node15346" target="node15358">
        <meta content=" fg=255 153 255 dr=1;" datatype="xsd:string" id="meta15363" property="format" xsi:type="nex:LiteralMeta"/>
      </edge>
      <edge about="#edge15370" id="edge15370" length="0.054256977" source="node15364" target="node15366">
        <meta content=" fg=255 153 255 dr=1;" datatype="xsd:string" id="meta15371" property="format" xsi:type="nex:LiteralMeta"/>
      </edge>
      <edge about="#edge15372" id="edge15372" length="0.070432448" source="node15364" target="node15368">
        <meta content=" fg=255 153 255 dr=1;" datatype="xsd:string" id="meta15373" property="format" xsi:type="nex:LiteralMeta"/>
      </edge>
      <edge about="#edge15374" id="edge15374" length="0.137525968" source="node15344" target="node15346">
        <meta content=" fg=255 153 255 dr=1;" datatype="xsd:string" id="meta15375" property="format" xsi:type="nex:LiteralMeta"/>
      </edge>
      <edge about="#edge15376" id="edge15376" length="0.122428042" source="node15344" target="node15364">
        <meta content=" fg=255 153 255 dr=1;" datatype="xsd:string" id="meta15377" property="format" xsi:type="nex:LiteralMeta"/>
      </edge>
      <edge about="#edge15380" id="edge15380" length="0.109200351" source="node15342" target="node15344">
        <meta content=" fg=255 153 255 dr=1;" datatype="xsd:string" id="meta15381" property="format" xsi:type="nex:LiteralMeta"/>
      </edge>
      <edge about="#edge15382" id="edge15382" length="0.246432738" source="node15342" target="node15378">
        <meta content=" fg=255 153 255 dr=1;" datatype="xsd:string" id="meta15383" property="format" xsi:type="nex:LiteralMeta"/>
      </edge>
      <edge about="#edge15384" id="edge15384" length="0.357839749" source="node126" target="node128">
        <meta content=" fg=255 153 255 dr=1;" datatype="xsd:string" id="meta15385" property="format" xsi:type="nex:LiteralMeta"/>
      </edge>
      <edge about="#edge15386" id="edge15386" length="0.352290652" source="node126" target="node15342">
        <meta content=" fg=255 153 255 dr=1;" datatype="xsd:string" id="meta15387" property="format" xsi:type="nex:LiteralMeta"/>
      </edge>
      <edge about="#edge15400" id="edge15400" length="0.150903226" source="node15394" target="node15396">
        <meta content=" fg=255 153 255 dr=1;" datatype="xsd:string" id="meta15401" property="format" xsi:type="nex:LiteralMeta"/>
      </edge>
      <edge about="#edge15402" id="edge15402" length="0.191003559" source="node15394" target="node15398">
        <meta content=" fg=255 153 255 dr=1;" datatype="xsd:string" id="meta15403" property="format" xsi:type="nex:LiteralMeta"/>
      </edge>
      <edge about="#edge15406" id="edge15406" length="0.239244517" source="node15392" target="node15394">
        <meta content=" fg=255 153 255 dr=1;" datatype="xsd:string" id="meta15407" property="format" xsi:type="nex:LiteralMeta"/>
      </edge>
      <edge about="#edge15408" id="edge15408" length="0.33843346" source="node15392" target="node15404">
        <meta content=" fg=255 153 255 dr=1;" datatype="xsd:string" id="meta15409" property="format" xsi:type="nex:LiteralMeta"/>
      </edge>
      <edge about="#edge15412" id="edge15412" length="0.086238133" source="node15390" target="node15392">
        <meta content=" fg=255 153 255 dr=1;" datatype="xsd:string" id="meta15413" property="format" xsi:type="nex:LiteralMeta"/>
      </edge>
      <edge about="#edge15414" id="edge15414" length="0.577043281" source="node15390" target="node15410">
        <meta content=" fg=255 153 255 dr=1;" datatype="xsd:string" id="meta15415" property="format" xsi:type="nex:LiteralMeta"/>
      </edge>
      <edge about="#edge15422" id="edge15422" length="0.514826486" source="node15416" target="node15418">
        <meta content=" fg=255 153 255 dr=1;" datatype="xsd:string" id="meta15423" property="format" xsi:type="nex:LiteralMeta"/>
      </edge>
      <edge about="#edge15424" id="edge15424" length="0.493512287" source="node15416" target="node15420">
        <meta content=" fg=255 153 255 dr=1;" datatype="xsd:string" id="meta15425" property="format" xsi:type="nex:LiteralMeta"/>
      </edge>
      <edge about="#edge15426" id="edge15426" length="0.144835252" source="node15388" target="node15390">
        <meta content=" fg=255 153 255 dr=1;" datatype="xsd:string" id="meta15427" property="format" xsi:type="nex:LiteralMeta"/>
      </edge>
      <edge about="#edge15428" id="edge15428" length="0.185757251" source="node15388" target="node15416">
        <meta content=" fg=255 153 255 dr=1;" datatype="xsd:string" id="meta15429" property="format" xsi:type="nex:LiteralMeta"/>
      </edge>
      <edge about="#edge15430" id="edge15430" length="0.12891125" source="node124" target="node126">
        <meta content=" fg=255 153 255 dr=1;" datatype="xsd:string" id="meta15431" property="format" xsi:type="nex:LiteralMeta"/>
      </edge>
      <edge about="#edge15432" id="edge15432" length="0.203329432" source="node124" target="node15388">
        <meta content=" fg=255 153 255 dr=1;" datatype="xsd:string" id="meta15433" property="format" xsi:type="nex:LiteralMeta"/>
      </edge>
      <edge about="#edge15504" id="edge15504" length="6.0E-9" source="node15498" target="node15500">
        <meta content=" fg=102 204 0 dr=1;" datatype="xsd:string" id="meta15505" property="format" xsi:type="nex:LiteralMeta"/>
      </edge>
      <edge about="#edge15506" id="edge15506" length="0.003249456" source="node15498" target="node15502">
        <meta content=" fg=102 204 0 dr=1;" datatype="xsd:string" id="meta15507" property="format" xsi:type="nex:LiteralMeta"/>
      </edge>
      <edge about="#edge15514" id="edge15514" length="0.006021368" source="node15508" target="node15510">
        <meta content=" fg=102 204 0 dr=1;" datatype="xsd:string" id="meta15515" property="format" xsi:type="nex:LiteralMeta"/>
      </edge>
      <edge about="#edge15516" id="edge15516" length="0.033451868" source="node15508" target="node15512">
        <meta content=" fg=102 204 0 dr=1;" datatype="xsd:string" id="meta15517" property="format" xsi:type="nex:LiteralMeta"/>
      </edge>
      <edge about="#edge15518" id="edge15518" length="0.035572555" source="node15496" target="node15498">
        <meta content=" fg=102 204 0 dr=1;" datatype="xsd:string" id="meta15519" property="format" xsi:type="nex:LiteralMeta"/>
      </edge>
      <edge about="#edge15520" id="edge15520" length="0.025056117" source="node15496" target="node15508">
        <meta content=" fg=102 204 0 dr=1;" datatype="xsd:string" id="meta15521" property="format" xsi:type="nex:LiteralMeta"/>
      </edge>
      <edge about="#edge15524" id="edge15524" length="0.027981359" source="node15494" target="node15496">
        <meta content=" fg=102 204 0 dr=1;" datatype="xsd:string" id="meta15525" property="format" xsi:type="nex:LiteralMeta"/>
      </edge>
      <edge about="#edge15526" id="edge15526" length="0.037049671" source="node15494" target="node15522">
        <meta content=" fg=102 204 0 dr=1;" datatype="xsd:string" id="meta15527" property="format" xsi:type="nex:LiteralMeta"/>
      </edge>
      <edge about="#edge15530" id="edge15530" length="0.013113042" source="node15492" target="node15494">
        <meta content=" fg=102 204 0 dr=1;" datatype="xsd:string" id="meta15531" property="format" xsi:type="nex:LiteralMeta"/>
      </edge>
      <edge about="#edge15532" id="edge15532" length="0.054464436" source="node15492" target="node15528">
        <meta content=" fg=102 204 0 dr=1;" datatype="xsd:string" id="meta15533" property="format" xsi:type="nex:LiteralMeta"/>
      </edge>
      <edge about="#edge15536" id="edge15536" length="0.016931573" source="node15490" target="node15492">
        <meta content=" fg=102 204 0 dr=1;" datatype="xsd:string" id="meta15537" property="format" xsi:type="nex:LiteralMeta"/>
      </edge>
      <edge about="#edge15538" id="edge15538" length="0.038494408" source="node15490" target="node15534">
        <meta content=" fg=102 204 0 dr=1;" datatype="xsd:string" id="meta15539" property="format" xsi:type="nex:LiteralMeta"/>
      </edge>
      <edge about="#edge15542" id="edge15542" length="0.03915996" source="node15488" target="node15490">
        <meta content=" fg=102 204 0 dr=1;" datatype="xsd:string" id="meta15543" property="format" xsi:type="nex:LiteralMeta"/>
      </edge>
      <edge about="#edge15544" id="edge15544" length="0.246460221" source="node15488" target="node15540">
        <meta content=" fg=102 204 0 dr=1;" datatype="xsd:string" id="meta15545" property="format" xsi:type="nex:LiteralMeta"/>
      </edge>
      <edge about="#edge15552" id="edge15552" length="0.126134478" source="node15546" target="node15548">
        <meta content=" fg=102 204 0 dr=1;" datatype="xsd:string" id="meta15553" property="format" xsi:type="nex:LiteralMeta"/>
      </edge>
      <edge about="#edge15554" id="edge15554" length="0.307425642" source="node15546" target="node15550">
        <meta content=" fg=102 204 0 dr=1;" datatype="xsd:string" id="meta15555" property="format" xsi:type="nex:LiteralMeta"/>
      </edge>
      <edge about="#edge15556" id="edge15556" length="0.075169139" source="node15486" target="node15488">
        <meta content=" fg=102 204 0 dr=1;" datatype="xsd:string" id="meta15557" property="format" xsi:type="nex:LiteralMeta"/>
      </edge>
      <edge about="#edge15558" id="edge15558" length="0.120493256" source="node15486" target="node15546">
        <meta content=" fg=102 204 0 dr=1;" datatype="xsd:string" id="meta15559" property="format" xsi:type="nex:LiteralMeta"/>
      </edge>
      <edge about="#edge15568" id="edge15568" length="0.016530361" source="node15562" target="node15564">
        <meta content=" fg=102 204 0 dr=1;" datatype="xsd:string" id="meta15569" property="format" xsi:type="nex:LiteralMeta"/>
      </edge>
      <edge about="#edge15570" id="edge15570" length="0.038637958" source="node15562" target="node15566">
        <meta content=" fg=102 204 0 dr=1;" datatype="xsd:string" id="meta15571" property="format" xsi:type="nex:LiteralMeta"/>
      </edge>
      <edge about="#edge15574" id="edge15574" length="0.084774926" source="node15560" target="node15562">
        <meta content=" fg=102 204 0 dr=1;" datatype="xsd:string" id="meta15575" property="format" xsi:type="nex:LiteralMeta"/>
      </edge>
      <edge about="#edge15576" id="edge15576" length="0.079605607" source="node15560" target="node15572">
        <meta content=" fg=102 204 0 dr=1;" datatype="xsd:string" id="meta15577" property="format" xsi:type="nex:LiteralMeta"/>
      </edge>
      <edge about="#edge15578" id="edge15578" length="0.004915125" source="node15484" target="node15486">
        <meta content=" fg=102 204 0 dr=1;" datatype="xsd:string" id="meta15579" property="format" xsi:type="nex:LiteralMeta"/>
      </edge>
      <edge about="#edge15580" id="edge15580" length="0.056860879" source="node15484" target="node15560">
        <meta content=" fg=102 204 0 dr=1;" datatype="xsd:string" id="meta15581" property="format" xsi:type="nex:LiteralMeta"/>
      </edge>
      <edge about="#edge15584" id="edge15584" length="0.018705854" source="node15482" target="node15484">
        <meta content=" fg=102 204 0 dr=1;" datatype="xsd:string" id="meta15585" property="format" xsi:type="nex:LiteralMeta"/>
      </edge>
      <edge about="#edge15586" id="edge15586" length="0.157765785" source="node15482" target="node15582">
        <meta content=" fg=102 204 0 dr=1;" datatype="xsd:string" id="meta15587" property="format" xsi:type="nex:LiteralMeta"/>
      </edge>
      <edge about="#edge15596" id="edge15596" length="0.155696376" source="node15590" target="node15592">
        <meta content=" fg=102 204 0 dr=1;" datatype="xsd:string" id="meta15597" property="format" xsi:type="nex:LiteralMeta"/>
      </edge>
      <edge about="#edge15598" id="edge15598" length="0.138942163" source="node15590" target="node15594">
        <meta content=" fg=102 204 0 dr=1;" datatype="xsd:string" id="meta15599" property="format" xsi:type="nex:LiteralMeta"/>
      </edge>
      <edge about="#edge15602" id="edge15602" length="0.058912049" source="node15588" target="node15590">
        <meta content=" fg=102 204 0 dr=1;" datatype="xsd:string" id="meta15603" property="format" xsi:type="nex:LiteralMeta"/>
      </edge>
      <edge about="#edge15604" id="edge15604" length="0.117739447" source="node15588" target="node15600">
        <meta content=" fg=102 204 0 dr=1;" datatype="xsd:string" id="meta15605" property="format" xsi:type="nex:LiteralMeta"/>
      </edge>
      <edge about="#edge15606" id="edge15606" length="0.008951522" source="node15480" target="node15482">
        <meta content=" fg=102 204 0 dr=1;" datatype="xsd:string" id="meta15607" property="format" xsi:type="nex:LiteralMeta"/>
      </edge>
      <edge about="#edge15608" id="edge15608" length="0.011663061" source="node15480" target="node15588">
        <meta content=" fg=102 204 0 dr=1;" datatype="xsd:string" id="meta15609" property="format" xsi:type="nex:LiteralMeta"/>
      </edge>
      <edge about="#edge15616" id="edge15616" length="0.103560681" source="node15610" target="node15612">
        <meta content=" fg=102 204 0 dr=1;" datatype="xsd:string" id="meta15617" property="format" xsi:type="nex:LiteralMeta"/>
      </edge>
      <edge about="#edge15618" id="edge15618" length="0.163763955" source="node15610" target="node15614">
        <meta content=" fg=102 204 0 dr=1;" datatype="xsd:string" id="meta15619" property="format" xsi:type="nex:LiteralMeta"/>
      </edge>
      <edge about="#edge15620" id="edge15620" length="0.018259964" source="node15478" target="node15480">
        <meta content=" fg=102 204 0 dr=1;" datatype="xsd:string" id="meta15621" property="format" xsi:type="nex:LiteralMeta"/>
      </edge>
      <edge about="#edge15622" id="edge15622" length="0.024425439" source="node15478" target="node15610">
        <meta content=" fg=102 204 0 dr=1;" datatype="xsd:string" id="meta15623" property="format" xsi:type="nex:LiteralMeta"/>
      </edge>
      <edge about="#edge15648" id="edge15648" length="0.036755699" source="node15642" target="node15644">
        <meta content=" fg=102 204 0 dr=1;" datatype="xsd:string" id="meta15649" property="format" xsi:type="nex:LiteralMeta"/>
      </edge>
      <edge about="#edge15650" id="edge15650" length="0.087109571" source="node15642" target="node15646">
        <meta content=" fg=102 204 0 dr=1;" datatype="xsd:string" id="meta15651" property="format" xsi:type="nex:LiteralMeta"/>
      </edge>
      <edge about="#edge15654" id="edge15654" length="0.01278072" source="node15640" target="node15642">
        <meta content=" fg=102 204 0 dr=1;" datatype="xsd:string" id="meta15655" property="format" xsi:type="nex:LiteralMeta"/>
      </edge>
      <edge about="#edge15656" id="edge15656" length="0.055767623" source="node15640" target="node15652">
        <meta content=" fg=102 204 0 dr=1;" datatype="xsd:string" id="meta15657" property="format" xsi:type="nex:LiteralMeta"/>
      </edge>
      <edge about="#edge15660" id="edge15660" length="0.028484004" source="node15638" target="node15640">
        <meta content=" fg=102 204 0 dr=1;" datatype="xsd:string" id="meta15661" property="format" xsi:type="nex:LiteralMeta"/>
      </edge>
      <edge about="#edge15662" id="edge15662" length="0.068893637" source="node15638" target="node15658">
        <meta content=" fg=102 204 0 dr=1;" datatype="xsd:string" id="meta15663" property="format" xsi:type="nex:LiteralMeta"/>
      </edge>
      <edge about="#edge15670" id="edge15670" length="0.03547264" source="node15664" target="node15666">
        <meta content=" fg=102 204 0 dr=1;" datatype="xsd:string" id="meta15671" property="format" xsi:type="nex:LiteralMeta"/>
      </edge>
      <edge about="#edge15672" id="edge15672" length="0.046938941" source="node15664" target="node15668">
        <meta content=" fg=102 204 0 dr=1;" datatype="xsd:string" id="meta15673" property="format" xsi:type="nex:LiteralMeta"/>
      </edge>
      <edge about="#edge15674" id="edge15674" length="0.052283786" source="node15636" target="node15638">
        <meta content=" fg=102 204 0 dr=1;" datatype="xsd:string" id="meta15675" property="format" xsi:type="nex:LiteralMeta"/>
      </edge>
      <edge about="#edge15676" id="edge15676" length="0.041711123" source="node15636" target="node15664">
        <meta content=" fg=102 204 0 dr=1;" datatype="xsd:string" id="meta15677" property="format" xsi:type="nex:LiteralMeta"/>
      </edge>
      <edge about="#edge15684" id="edge15684" length="0.033859808" source="node15678" target="node15680">
        <meta content=" fg=102 204 0 dr=1;" datatype="xsd:string" id="meta15685" property="format" xsi:type="nex:LiteralMeta"/>
      </edge>
      <edge about="#edge15686" id="edge15686" length="0.059354921" source="node15678" target="node15682">
        <meta content=" fg=102 204 0 dr=1;" datatype="xsd:string" id="meta15687" property="format" xsi:type="nex:LiteralMeta"/>
      </edge>
      <edge about="#edge15688" id="edge15688" length="0.017362994" source="node15634" target="node15636">
        <meta content=" fg=102 204 0 dr=1;" datatype="xsd:string" id="meta15689" property="format" xsi:type="nex:LiteralMeta"/>
      </edge>
      <edge about="#edge15690" id="edge15690" length="0.102288836" source="node15634" target="node15678">
        <meta content=" fg=102 204 0 dr=1;" datatype="xsd:string" id="meta15691" property="format" xsi:type="nex:LiteralMeta"/>
      </edge>
      <edge about="#edge15700" id="edge15700" length="0.010207725" source="node15694" target="node15696">
        <meta content=" fg=102 204 0 dr=1;" datatype="xsd:string" id="meta15701" property="format" xsi:type="nex:LiteralMeta"/>
      </edge>
      <edge about="#edge15702" id="edge15702" length="0.036711227" source="node15694" target="node15698">
        <meta content=" fg=102 204 0 dr=1;" datatype="xsd:string" id="meta15703" property="format" xsi:type="nex:LiteralMeta"/>
      </edge>
      <edge about="#edge15706" id="edge15706" length="0.075324841" source="node15692" target="node15694">
        <meta content=" fg=102 204 0 dr=1;" datatype="xsd:string" id="meta15707" property="format" xsi:type="nex:LiteralMeta"/>
      </edge>
      <edge about="#edge15708" id="edge15708" length="0.0878973" source="node15692" target="node15704">
        <meta content=" fg=102 204 0 dr=1;" datatype="xsd:string" id="meta15709" property="format" xsi:type="nex:LiteralMeta"/>
      </edge>
      <edge about="#edge15710" id="edge15710" length="0.022106905" source="node15632" target="node15634">
        <meta content=" fg=102 204 0 dr=1;" datatype="xsd:string" id="meta15711" property="format" xsi:type="nex:LiteralMeta"/>
      </edge>
      <edge about="#edge15712" id="edge15712" length="0.045260243" source="node15632" target="node15692">
        <meta content=" fg=102 204 0 dr=1;" datatype="xsd:string" id="meta15713" property="format" xsi:type="nex:LiteralMeta"/>
      </edge>
      <edge about="#edge15716" id="edge15716" length="0.049100841" source="node15630" target="node15632">
        <meta content=" fg=102 204 0 dr=1;" datatype="xsd:string" id="meta15717" property="format" xsi:type="nex:LiteralMeta"/>
      </edge>
      <edge about="#edge15718" id="edge15718" length="0.288724538" source="node15630" target="node15714">
        <meta content=" fg=102 204 0 dr=1;" datatype="xsd:string" id="meta15719" property="format" xsi:type="nex:LiteralMeta"/>
      </edge>
      <edge about="#edge15726" id="edge15726" length="0.107806259" source="node15720" target="node15722">
        <meta content=" fg=102 204 0 dr=1;" datatype="xsd:string" id="meta15727" property="format" xsi:type="nex:LiteralMeta"/>
      </edge>
      <edge about="#edge15728" id="edge15728" length="0.162967643" source="node15720" target="node15724">
        <meta content=" fg=102 204 0 dr=1;" datatype="xsd:string" id="meta15729" property="format" xsi:type="nex:LiteralMeta"/>
      </edge>
      <edge about="#edge15730" id="edge15730" length="0.044757258" source="node15628" target="node15630">
        <meta content=" fg=102 204 0 dr=1;" datatype="xsd:string" id="meta15731" property="format" xsi:type="nex:LiteralMeta"/>
      </edge>
      <edge about="#edge15732" id="edge15732" length="0.064482405" source="node15628" target="node15720">
        <meta content=" fg=102 204 0 dr=1;" datatype="xsd:string" id="meta15733" property="format" xsi:type="nex:LiteralMeta"/>
      </edge>
      <edge about="#edge15748" id="edge15748" length="0.069630867" source="node15742" target="node15744">
        <meta content=" fg=102 204 0 dr=1;" datatype="xsd:string" id="meta15749" property="format" xsi:type="nex:LiteralMeta"/>
      </edge>
      <edge about="#edge15750" id="edge15750" length="0.131852195" source="node15742" target="node15746">
        <meta content=" fg=102 204 0 dr=1;" datatype="xsd:string" id="meta15751" property="format" xsi:type="nex:LiteralMeta"/>
      </edge>
      <edge about="#edge15754" id="edge15754" length="0.049033379" source="node15740" target="node15742">
        <meta content=" fg=102 204 0 dr=1;" datatype="xsd:string" id="meta15755" property="format" xsi:type="nex:LiteralMeta"/>
      </edge>
      <edge about="#edge15756" id="edge15756" length="0.119822967" source="node15740" target="node15752">
        <meta content=" fg=102 204 0 dr=1;" datatype="xsd:string" id="meta15757" property="format" xsi:type="nex:LiteralMeta"/>
      </edge>
      <edge about="#edge15760" id="edge15760" length="0.062786499" source="node15738" target="node15740">
        <meta content=" fg=102 204 0 dr=1;" datatype="xsd:string" id="meta15761" property="format" xsi:type="nex:LiteralMeta"/>
      </edge>
      <edge about="#edge15762" id="edge15762" length="0.174060806" source="node15738" target="node15758">
        <meta content=" fg=102 204 0 dr=1;" datatype="xsd:string" id="meta15763" property="format" xsi:type="nex:LiteralMeta"/>
      </edge>
      <edge about="#edge15770" id="edge15770" length="0.016614017" source="node15764" target="node15766">
        <meta content=" fg=102 204 0 dr=1;" datatype="xsd:string" id="meta15771" property="format" xsi:type="nex:LiteralMeta"/>
      </edge>
      <edge about="#edge15772" id="edge15772" length="5.0E-9" source="node15764" target="node15768">
        <meta content=" fg=102 204 0 dr=1;" datatype="xsd:string" id="meta15773" property="format" xsi:type="nex:LiteralMeta"/>
      </edge>
      <edge about="#edge15774" id="edge15774" length="0.040276786" source="node15736" target="node15738">
        <meta content=" fg=102 204 0 dr=1;" datatype="xsd:string" id="meta15775" property="format" xsi:type="nex:LiteralMeta"/>
      </edge>
      <edge about="#edge15776" id="edge15776" length="0.056861291" source="node15736" target="node15764">
        <meta content=" fg=102 204 0 dr=1;" datatype="xsd:string" id="meta15777" property="format" xsi:type="nex:LiteralMeta"/>
      </edge>
      <edge about="#edge15780" id="edge15780" length="0.063254855" source="node15734" target="node15736">
        <meta content=" fg=102 204 0 dr=1;" datatype="xsd:string" id="meta15781" property="format" xsi:type="nex:LiteralMeta"/>
      </edge>
      <edge about="#edge15782" id="edge15782" length="0.256673021" source="node15734" target="node15778">
        <meta content=" fg=102 204 0 dr=1;" datatype="xsd:string" id="meta15783" property="format" xsi:type="nex:LiteralMeta"/>
      </edge>
      <edge about="#edge15784" id="edge15784" length="0.04467901" source="node15626" target="node15628">
        <meta content=" fg=102 204 0 dr=1;" datatype="xsd:string" id="meta15785" property="format" xsi:type="nex:LiteralMeta"/>
      </edge>
      <edge about="#edge15786" id="edge15786" length="0.074323161" source="node15626" target="node15734">
        <meta content=" fg=102 204 0 dr=1;" datatype="xsd:string" id="meta15787" property="format" xsi:type="nex:LiteralMeta"/>
      </edge>
      <edge about="#edge15802" id="edge15802" length="0.007004898" source="node15796" target="node15798">
        <meta content=" fg=102 204 0 dr=1;" datatype="xsd:string" id="meta15803" property="format" xsi:type="nex:LiteralMeta"/>
      </edge>
      <edge about="#edge15804" id="edge15804" length="0.006058517" source="node15796" target="node15800">
        <meta content=" fg=102 204 0 dr=1;" datatype="xsd:string" id="meta15805" property="format" xsi:type="nex:LiteralMeta"/>
      </edge>
      <edge about="#edge15808" id="edge15808" length="0.111840475" source="node15794" target="node15796">
        <meta content=" fg=102 204 0 dr=1;" datatype="xsd:string" id="meta15809" property="format" xsi:type="nex:LiteralMeta"/>
      </edge>
      <edge about="#edge15810" id="edge15810" length="0.037792687" source="node15794" target="node15806">
        <meta content=" fg=102 204 0 dr=1;" datatype="xsd:string" id="meta15811" property="format" xsi:type="nex:LiteralMeta"/>
      </edge>
      <edge about="#edge15814" id="edge15814" length="0.01901026" source="node15792" target="node15794">
        <meta content=" fg=102 204 0 dr=1;" datatype="xsd:string" id="meta15815" property="format" xsi:type="nex:LiteralMeta"/>
      </edge>
      <edge about="#edge15816" id="edge15816" length="0.048150342" source="node15792" target="node15812">
        <meta content=" fg=102 204 0 dr=1;" datatype="xsd:string" id="meta15817" property="format" xsi:type="nex:LiteralMeta"/>
      </edge>
      <edge about="#edge15826" id="edge15826" length="0.0" source="node15820" target="node15822">
        <meta content=" fg=102 204 0 dr=1;" datatype="xsd:string" id="meta15827" property="format" xsi:type="nex:LiteralMeta"/>
      </edge>
      <edge about="#edge15828" id="edge15828" length="0.0" source="node15820" target="node15824">
        <meta content=" fg=102 204 0 dr=1;" datatype="xsd:string" id="meta15829" property="format" xsi:type="nex:LiteralMeta"/>
      </edge>
      <edge about="#edge15836" id="edge15836" length="0.003215631" source="node15830" target="node15832">
        <meta content=" fg=102 204 0 dr=1;" datatype="xsd:string" id="meta15837" property="format" xsi:type="nex:LiteralMeta"/>
      </edge>
      <edge about="#edge15838" id="edge15838" length="0.013097015" source="node15830" target="node15834">
        <meta content=" fg=102 204 0 dr=1;" datatype="xsd:string" id="meta15839" property="format" xsi:type="nex:LiteralMeta"/>
      </edge>
      <edge about="#edge15840" id="edge15840" length="0.010499854" source="node15818" target="node15820">
        <meta content=" fg=102 204 0 dr=1;" datatype="xsd:string" id="meta15841" property="format" xsi:type="nex:LiteralMeta"/>
      </edge>
      <edge about="#edge15842" id="edge15842" length="0.015712004" source="node15818" target="node15830">
        <meta content=" fg=102 204 0 dr=1;" datatype="xsd:string" id="meta15843" property="format" xsi:type="nex:LiteralMeta"/>
      </edge>
      <edge about="#edge15844" id="edge15844" length="0.113853003" source="node15790" target="node15792">
        <meta content=" fg=102 204 0 dr=1;" datatype="xsd:string" id="meta15845" property="format" xsi:type="nex:LiteralMeta"/>
      </edge>
      <edge about="#edge15846" id="edge15846" length="0.204260847" source="node15790" target="node15818">
        <meta content=" fg=102 204 0 dr=1;" datatype="xsd:string" id="meta15847" property="format" xsi:type="nex:LiteralMeta"/>
      </edge>
      <edge about="#edge15856" id="edge15856" length="0.022204951" source="node15850" target="node15852">
        <meta content=" fg=102 204 0 dr=1;" datatype="xsd:string" id="meta15857" property="format" xsi:type="nex:LiteralMeta"/>
      </edge>
      <edge about="#edge15858" id="edge15858" length="0.032893947" source="node15850" target="node15854">
        <meta content=" fg=102 204 0 dr=1;" datatype="xsd:string" id="meta15859" property="format" xsi:type="nex:LiteralMeta"/>
      </edge>
      <edge about="#edge15866" id="edge15866" length="0.045808854" source="node15860" target="node15862">
        <meta content=" fg=102 204 0 dr=1;" datatype="xsd:string" id="meta15867" property="format" xsi:type="nex:LiteralMeta"/>
      </edge>
      <edge about="#edge15868" id="edge15868" length="0.099202246" source="node15860" target="node15864">
        <meta content=" fg=102 204 0 dr=1;" datatype="xsd:string" id="meta15869" property="format" xsi:type="nex:LiteralMeta"/>
      </edge>
      <edge about="#edge15870" id="edge15870" length="0.014433894" source="node15848" target="node15850">
        <meta content=" fg=102 204 0 dr=1;" datatype="xsd:string" id="meta15871" property="format" xsi:type="nex:LiteralMeta"/>
      </edge>
      <edge about="#edge15872" id="edge15872" length="0.020766872" source="node15848" target="node15860">
        <meta content=" fg=102 204 0 dr=1;" datatype="xsd:string" id="meta15873" property="format" xsi:type="nex:LiteralMeta"/>
      </edge>
      <edge about="#edge15874" id="edge15874" length="0.028522872" source="node15788" target="node15790">
        <meta content=" fg=102 204 0 dr=1;" datatype="xsd:string" id="meta15875" property="format" xsi:type="nex:LiteralMeta"/>
      </edge>
      <edge about="#edge15876" id="edge15876" length="0.204766792" source="node15788" target="node15848">
        <meta content=" fg=102 204 0 dr=1;" datatype="xsd:string" id="meta15877" property="format" xsi:type="nex:LiteralMeta"/>
      </edge>
      <edge about="#edge15878" id="edge15878" length="0.091230289" source="node15624" target="node15626">
        <meta content=" fg=102 204 0 dr=1;" datatype="xsd:string" id="meta15879" property="format" xsi:type="nex:LiteralMeta"/>
      </edge>
      <edge about="#edge15880" id="edge15880" length="0.060575065" source="node15624" target="node15788">
        <meta content=" fg=102 204 0 dr=1;" datatype="xsd:string" id="meta15881" property="format" xsi:type="nex:LiteralMeta"/>
      </edge>
      <edge about="#edge15882" id="edge15882" length="0.046862641" source="node15476" target="node15478">
        <meta content=" fg=102 204 0 dr=1;" datatype="xsd:string" id="meta15883" property="format" xsi:type="nex:LiteralMeta"/>
      </edge>
      <edge about="#edge15884" id="edge15884" length="0.027346428" source="node15476" target="node15624">
        <meta content=" fg=102 204 0 dr=1;" datatype="xsd:string" id="meta15885" property="format" xsi:type="nex:LiteralMeta"/>
      </edge>
      <edge about="#edge15888" id="edge15888" length="0.014169201" source="node15474" target="node15476">
        <meta content=" fg=102 204 0 dr=1;" datatype="xsd:string" id="meta15889" property="format" xsi:type="nex:LiteralMeta"/>
      </edge>
      <edge about="#edge15890" id="edge15890" length="0.173860332" source="node15474" target="node15886">
        <meta content=" fg=102 204 0 dr=1;" datatype="xsd:string" id="meta15891" property="format" xsi:type="nex:LiteralMeta"/>
      </edge>
      <edge about="#edge15906" id="edge15906" length="5.0E-9" source="node15900" target="node15902">
        <meta content=" fg=102 204 0 dr=1;" datatype="xsd:string" id="meta15907" property="format" xsi:type="nex:LiteralMeta"/>
      </edge>
      <edge about="#edge15908" id="edge15908" length="6.0E-9" source="node15900" target="node15904">
        <meta content=" fg=102 204 0 dr=1;" datatype="xsd:string" id="meta15909" property="format" xsi:type="nex:LiteralMeta"/>
      </edge>
      <edge about="#edge15916" id="edge15916" length="0.003335345" source="node15910" target="node15912">
        <meta content=" fg=102 204 0 dr=1;" datatype="xsd:string" id="meta15917" property="format" xsi:type="nex:LiteralMeta"/>
      </edge>
      <edge about="#edge15918" id="edge15918" length="0.003319831" source="node15910" target="node15914">
        <meta content=" fg=102 204 0 dr=1;" datatype="xsd:string" id="meta15919" property="format" xsi:type="nex:LiteralMeta"/>
      </edge>
      <edge about="#edge15920" id="edge15920" length="0.009758125" source="node15898" target="node15900">
        <meta content=" fg=102 204 0 dr=1;" datatype="xsd:string" id="meta15921" property="format" xsi:type="nex:LiteralMeta"/>
      </edge>
      <edge about="#edge15922" id="edge15922" length="0.010456516" source="node15898" target="node15910">
        <meta content=" fg=102 204 0 dr=1;" datatype="xsd:string" id="meta15923" property="format" xsi:type="nex:LiteralMeta"/>
      </edge>
      <edge about="#edge15932" id="edge15932" length="6.0E-9" source="node15926" target="node15928">
        <meta content=" fg=102 204 0 dr=1;" datatype="xsd:string" id="meta15933" property="format" xsi:type="nex:LiteralMeta"/>
      </edge>
      <edge about="#edge15934" id="edge15934" length="6.0E-9" source="node15926" target="node15930">
        <meta content=" fg=102 204 0 dr=1;" datatype="xsd:string" id="meta15935" property="format" xsi:type="nex:LiteralMeta"/>
      </edge>
      <edge about="#edge15942" id="edge15942" length="0.003301129" source="node15936" target="node15938">
        <meta content=" fg=102 204 0 dr=1;" datatype="xsd:string" id="meta15943" property="format" xsi:type="nex:LiteralMeta"/>
      </edge>
      <edge about="#edge15944" id="edge15944" length="0.006563639" source="node15936" target="node15940">
        <meta content=" fg=102 204 0 dr=1;" datatype="xsd:string" id="meta15945" property="format" xsi:type="nex:LiteralMeta"/>
      </edge>
      <edge about="#edge15946" id="edge15946" length="0.019678768" source="node15924" target="node15926">
        <meta content=" fg=102 204 0 dr=1;" datatype="xsd:string" id="meta15947" property="format" xsi:type="nex:LiteralMeta"/>
      </edge>
      <edge about="#edge15948" id="edge15948" length="0.024156283" source="node15924" target="node15936">
        <meta content=" fg=102 204 0 dr=1;" datatype="xsd:string" id="meta15949" property="format" xsi:type="nex:LiteralMeta"/>
      </edge>
      <edge about="#edge15950" id="edge15950" length="0.157135665" source="node15896" target="node15898">
        <meta content=" fg=102 204 0 dr=1;" datatype="xsd:string" id="meta15951" property="format" xsi:type="nex:LiteralMeta"/>
      </edge>
      <edge about="#edge15952" id="edge15952" length="0.131145329" source="node15896" target="node15924">
        <meta content=" fg=102 204 0 dr=1;" datatype="xsd:string" id="meta15953" property="format" xsi:type="nex:LiteralMeta"/>
      </edge>
      <edge about="#edge15960" id="edge15960" length="0.047284749" source="node15954" target="node15956">
        <meta content=" fg=102 204 0 dr=1;" datatype="xsd:string" id="meta15961" property="format" xsi:type="nex:LiteralMeta"/>
      </edge>
      <edge about="#edge15962" id="edge15962" length="0.08198761" source="node15954" target="node15958">
        <meta content=" fg=102 204 0 dr=1;" datatype="xsd:string" id="meta15963" property="format" xsi:type="nex:LiteralMeta"/>
      </edge>
      <edge about="#edge15964" id="edge15964" length="0.088979398" source="node15894" target="node15896">
        <meta content=" fg=102 204 0 dr=1;" datatype="xsd:string" id="meta15965" property="format" xsi:type="nex:LiteralMeta"/>
      </edge>
```
