## Supplementary File S3 for "Comprehensive characterization of the complex BAHD acyltransferase family from 218 land plants species: phylogenomic analysis and identification of specificity determinant positions": Supplementary_File_S3.nexml (part 9 of 15)

```
      <edge about="#edge15966" id="edge15966" length="0.149048449" source="node15894" target="node15954">
        <meta content=" fg=102 204 0 dr=1;" datatype="xsd:string" id="meta15967" property="format" xsi:type="nex:LiteralMeta"/>
      </edge>
      <edge about="#edge15980" id="edge15980" length="0.20957384" source="node15974" target="node15976">
        <meta content=" fg=102 204 0 dr=1;" datatype="xsd:string" id="meta15981" property="format" xsi:type="nex:LiteralMeta"/>
      </edge>
      <edge about="#edge15982" id="edge15982" length="0.062717035" source="node15974" target="node15978">
        <meta content=" fg=102 204 0 dr=1;" datatype="xsd:string" id="meta15983" property="format" xsi:type="nex:LiteralMeta"/>
      </edge>
      <edge about="#edge15986" id="edge15986" length="0.023370732" source="node15972" target="node15974">
        <meta content=" fg=102 204 0 dr=1;" datatype="xsd:string" id="meta15987" property="format" xsi:type="nex:LiteralMeta"/>
      </edge>
      <edge about="#edge15988" id="edge15988" length="0.063237358" source="node15972" target="node15984">
        <meta content=" fg=102 204 0 dr=1;" datatype="xsd:string" id="meta15989" property="format" xsi:type="nex:LiteralMeta"/>
      </edge>
      <edge about="#edge15992" id="edge15992" length="0.037091026" source="node15970" target="node15972">
        <meta content=" fg=102 204 0 dr=1;" datatype="xsd:string" id="meta15993" property="format" xsi:type="nex:LiteralMeta"/>
      </edge>
      <edge about="#edge15994" id="edge15994" length="0.125057398" source="node15970" target="node15990">
        <meta content=" fg=102 204 0 dr=1;" datatype="xsd:string" id="meta15995" property="format" xsi:type="nex:LiteralMeta"/>
      </edge>
      <edge about="#edge16002" id="edge16002" length="6.0E-9" source="node15996" target="node15998">
        <meta content=" fg=102 204 0 dr=1;" datatype="xsd:string" id="meta16003" property="format" xsi:type="nex:LiteralMeta"/>
      </edge>
      <edge about="#edge16004" id="edge16004" length="0.006417768" source="node15996" target="node16000">
        <meta content=" fg=102 204 0 dr=1;" datatype="xsd:string" id="meta16005" property="format" xsi:type="nex:LiteralMeta"/>
      </edge>
      <edge about="#edge16006" id="edge16006" length="0.072066525" source="node15968" target="node15970">
        <meta content=" fg=102 204 0 dr=1;" datatype="xsd:string" id="meta16007" property="format" xsi:type="nex:LiteralMeta"/>
      </edge>
      <edge about="#edge16008" id="edge16008" length="0.101339216" source="node15968" target="node15996">
        <meta content=" fg=102 204 0 dr=1;" datatype="xsd:string" id="meta16009" property="format" xsi:type="nex:LiteralMeta"/>
      </edge>
      <edge about="#edge16010" id="edge16010" length="0.059353835" source="node15892" target="node15894">
        <meta content=" fg=102 204 0 dr=1;" datatype="xsd:string" id="meta16011" property="format" xsi:type="nex:LiteralMeta"/>
      </edge>
      <edge about="#edge16012" id="edge16012" length="0.07378712" source="node15892" target="node15968">
        <meta content=" fg=102 204 0 dr=1;" datatype="xsd:string" id="meta16013" property="format" xsi:type="nex:LiteralMeta"/>
      </edge>
      <edge about="#edge16014" id="edge16014" length="0.017742823" source="node15472" target="node15474">
        <meta content=" fg=102 204 0 dr=1;" datatype="xsd:string" id="meta16015" property="format" xsi:type="nex:LiteralMeta"/>
      </edge>
      <edge about="#edge16016" id="edge16016" length="0.016189147" source="node15472" target="node15892">
        <meta content=" fg=102 204 0 dr=1;" datatype="xsd:string" id="meta16017" property="format" xsi:type="nex:LiteralMeta"/>
      </edge>
      <edge about="#edge16028" id="edge16028" length="0.065146622" source="node16022" target="node16024">
        <meta content=" fg=102 204 0 dr=1;" datatype="xsd:string" id="meta16029" property="format" xsi:type="nex:LiteralMeta"/>
      </edge>
      <edge about="#edge16030" id="edge16030" length="0.119422009" source="node16022" target="node16026">
        <meta content=" fg=102 204 0 dr=1;" datatype="xsd:string" id="meta16031" property="format" xsi:type="nex:LiteralMeta"/>
      </edge>
      <edge about="#edge16034" id="edge16034" length="0.098178036" source="node16020" target="node16022">
        <meta content=" fg=102 204 0 dr=1;" datatype="xsd:string" id="meta16035" property="format" xsi:type="nex:LiteralMeta"/>
      </edge>
      <edge about="#edge16036" id="edge16036" length="0.132149062" source="node16020" target="node16032">
        <meta content=" fg=102 204 0 dr=1;" datatype="xsd:string" id="meta16037" property="format" xsi:type="nex:LiteralMeta"/>
      </edge>
      <edge about="#edge16040" id="edge16040" length="0.073033763" source="node16018" target="node16020">
        <meta content=" fg=102 204 0 dr=1;" datatype="xsd:string" id="meta16041" property="format" xsi:type="nex:LiteralMeta"/>
      </edge>
      <edge about="#edge16042" id="edge16042" length="0.184724426" source="node16018" target="node16038">
        <meta content=" fg=102 204 0 dr=1;" datatype="xsd:string" id="meta16043" property="format" xsi:type="nex:LiteralMeta"/>
      </edge>
      <edge about="#edge16044" id="edge16044" length="0.038502093" source="node15470" target="node15472">
        <meta content=" fg=102 204 0 dr=1;" datatype="xsd:string" id="meta16045" property="format" xsi:type="nex:LiteralMeta"/>
      </edge>
      <edge about="#edge16046" id="edge16046" length="0.164859523" source="node15470" target="node16018">
        <meta content=" fg=102 204 0 dr=1;" datatype="xsd:string" id="meta16047" property="format" xsi:type="nex:LiteralMeta"/>
      </edge>
      <edge about="#edge16066" id="edge16066" length="0.008728996" source="node16060" target="node16062">
        <meta content=" fg=102 204 0 dr=1;" datatype="xsd:string" id="meta16067" property="format" xsi:type="nex:LiteralMeta"/>
      </edge>
      <edge about="#edge16068" id="edge16068" length="0.004138244" source="node16060" target="node16064">
        <meta content=" fg=102 204 0 dr=1;" datatype="xsd:string" id="meta16069" property="format" xsi:type="nex:LiteralMeta"/>
      </edge>
      <edge about="#edge16072" id="edge16072" length="0.044431398" source="node16058" target="node16060">
        <meta content=" fg=102 204 0 dr=1;" datatype="xsd:string" id="meta16073" property="format" xsi:type="nex:LiteralMeta"/>
      </edge>
      <edge about="#edge16074" id="edge16074" length="0.041659824" source="node16058" target="node16070">
        <meta content=" fg=102 204 0 dr=1;" datatype="xsd:string" id="meta16075" property="format" xsi:type="nex:LiteralMeta"/>
      </edge>
      <edge about="#edge16082" id="edge16082" length="0.00575669" source="node16076" target="node16078">
        <meta content=" fg=102 204 0 dr=1;" datatype="xsd:string" id="meta16083" property="format" xsi:type="nex:LiteralMeta"/>
      </edge>
      <edge about="#edge16084" id="edge16084" length="0.021412028" source="node16076" target="node16080">
        <meta content=" fg=102 204 0 dr=1;" datatype="xsd:string" id="meta16085" property="format" xsi:type="nex:LiteralMeta"/>
      </edge>
      <edge about="#edge16086" id="edge16086" length="0.031105101" source="node16056" target="node16058">
        <meta content=" fg=102 204 0 dr=1;" datatype="xsd:string" id="meta16087" property="format" xsi:type="nex:LiteralMeta"/>
      </edge>
      <edge about="#edge16088" id="edge16088" length="0.105450615" source="node16056" target="node16076">
        <meta content=" fg=102 204 0 dr=1;" datatype="xsd:string" id="meta16089" property="format" xsi:type="nex:LiteralMeta"/>
      </edge>
      <edge about="#edge16092" id="edge16092" length="0.013126665" source="node16054" target="node16056">
        <meta content=" fg=102 204 0 dr=1;" datatype="xsd:string" id="meta16093" property="format" xsi:type="nex:LiteralMeta"/>
      </edge>
      <edge about="#edge16094" id="edge16094" length="0.083615177" source="node16054" target="node16090">
        <meta content=" fg=102 204 0 dr=1;" datatype="xsd:string" id="meta16095" property="format" xsi:type="nex:LiteralMeta"/>
      </edge>
      <edge about="#edge16104" id="edge16104" length="6.0E-9" source="node16098" target="node16100">
        <meta content=" fg=102 204 0 dr=1;" datatype="xsd:string" id="meta16105" property="format" xsi:type="nex:LiteralMeta"/>
      </edge>
      <edge about="#edge16106" id="edge16106" length="0.006538996" source="node16098" target="node16102">
        <meta content=" fg=102 204 0 dr=1;" datatype="xsd:string" id="meta16107" property="format" xsi:type="nex:LiteralMeta"/>
      </edge>
      <edge about="#edge16110" id="edge16110" length="0.058883798" source="node16096" target="node16098">
        <meta content=" fg=102 204 0 dr=1;" datatype="xsd:string" id="meta16111" property="format" xsi:type="nex:LiteralMeta"/>
      </edge>
      <edge about="#edge16112" id="edge16112" length="0.092136569" source="node16096" target="node16108">
        <meta content=" fg=102 204 0 dr=1;" datatype="xsd:string" id="meta16113" property="format" xsi:type="nex:LiteralMeta"/>
      </edge>
      <edge about="#edge16114" id="edge16114" length="0.051109116" source="node16052" target="node16054">
        <meta content=" fg=102 204 0 dr=1;" datatype="xsd:string" id="meta16115" property="format" xsi:type="nex:LiteralMeta"/>
      </edge>
      <edge about="#edge16116" id="edge16116" length="0.071950816" source="node16052" target="node16096">
        <meta content=" fg=102 204 0 dr=1;" datatype="xsd:string" id="meta16117" property="format" xsi:type="nex:LiteralMeta"/>
      </edge>
      <edge about="#edge16124" id="edge16124" length="6.0E-9" source="node16118" target="node16120">
        <meta content=" fg=102 204 0 dr=1;" datatype="xsd:string" id="meta16125" property="format" xsi:type="nex:LiteralMeta"/>
      </edge>
      <edge about="#edge16126" id="edge16126" length="0.100214278" source="node16118" target="node16122">
        <meta content=" fg=102 204 0 dr=1;" datatype="xsd:string" id="meta16127" property="format" xsi:type="nex:LiteralMeta"/>
      </edge>
      <edge about="#edge16128" id="edge16128" length="0.057253651" source="node16050" target="node16052">
        <meta content=" fg=102 204 0 dr=1;" datatype="xsd:string" id="meta16129" property="format" xsi:type="nex:LiteralMeta"/>
      </edge>
      <edge about="#edge16130" id="edge16130" length="0.202029402" source="node16050" target="node16118">
        <meta content=" fg=102 204 0 dr=1;" datatype="xsd:string" id="meta16131" property="format" xsi:type="nex:LiteralMeta"/>
      </edge>
      <edge about="#edge16138" id="edge16138" length="0.216328659" source="node16132" target="node16134">
        <meta content=" fg=102 204 0 dr=1;" datatype="xsd:string" id="meta16139" property="format" xsi:type="nex:LiteralMeta"/>
      </edge>
      <edge about="#edge16140" id="edge16140" length="0.187058349" source="node16132" target="node16136">
        <meta content=" fg=102 204 0 dr=1;" datatype="xsd:string" id="meta16141" property="format" xsi:type="nex:LiteralMeta"/>
      </edge>
      <edge about="#edge16142" id="edge16142" length="0.014994624" source="node16048" target="node16050">
        <meta content=" fg=102 204 0 dr=1;" datatype="xsd:string" id="meta16143" property="format" xsi:type="nex:LiteralMeta"/>
      </edge>
      <edge about="#edge16144" id="edge16144" length="0.013592651" source="node16048" target="node16132">
        <meta content=" fg=102 204 0 dr=1;" datatype="xsd:string" id="meta16145" property="format" xsi:type="nex:LiteralMeta"/>
      </edge>
      <edge about="#edge16146" id="edge16146" length="0.068218052" source="node15468" target="node15470">
        <meta content=" fg=102 204 0 dr=1;" datatype="xsd:string" id="meta16147" property="format" xsi:type="nex:LiteralMeta"/>
      </edge>
      <edge about="#edge16148" id="edge16148" length="0.238934338" source="node15468" target="node16048">
        <meta content=" fg=102 204 0 dr=1;" datatype="xsd:string" id="meta16149" property="format" xsi:type="nex:LiteralMeta"/>
      </edge>
      <edge about="#edge16152" id="edge16152" length="0.033819404" source="node15466" target="node15468">
        <meta content=" fg=102 204 0 dr=1;" datatype="xsd:string" id="meta16153" property="format" xsi:type="nex:LiteralMeta"/>
      </edge>
      <edge about="#edge16154" id="edge16154" length="0.216064655" source="node15466" target="node16150">
        <meta content=" fg=102 204 0 dr=1;" datatype="xsd:string" id="meta16155" property="format" xsi:type="nex:LiteralMeta"/>
      </edge>
      <edge about="#edge16170" id="edge16170" length="0.003236161" source="node16164" target="node16166">
        <meta content=" fg=102 204 0 dr=1;" datatype="xsd:string" id="meta16171" property="format" xsi:type="nex:LiteralMeta"/>
      </edge>
      <edge about="#edge16172" id="edge16172" length="6.0E-9" source="node16164" target="node16168">
        <meta content=" fg=102 204 0 dr=1;" datatype="xsd:string" id="meta16173" property="format" xsi:type="nex:LiteralMeta"/>
      </edge>
      <edge about="#edge16180" id="edge16180" length="6.0E-9" source="node16174" target="node16176">
        <meta content=" fg=102 204 0 dr=1;" datatype="xsd:string" id="meta16181" property="format" xsi:type="nex:LiteralMeta"/>
      </edge>
      <edge about="#edge16182" id="edge16182" length="6.0E-9" source="node16174" target="node16178">
        <meta content=" fg=102 204 0 dr=1;" datatype="xsd:string" id="meta16183" property="format" xsi:type="nex:LiteralMeta"/>
      </edge>
      <edge about="#edge16184" id="edge16184" length="0.006480915" source="node16162" target="node16164">
        <meta content=" fg=102 204 0 dr=1;" datatype="xsd:string" id="meta16185" property="format" xsi:type="nex:LiteralMeta"/>
      </edge>
      <edge about="#edge16186" id="edge16186" length="0.003237481" source="node16162" target="node16174">
        <meta content=" fg=102 204 0 dr=1;" datatype="xsd:string" id="meta16187" property="format" xsi:type="nex:LiteralMeta"/>
      </edge>
      <edge about="#edge16196" id="edge16196" length="6.0E-9" source="node16190" target="node16192">
        <meta content=" fg=102 204 0 dr=1;" datatype="xsd:string" id="meta16197" property="format" xsi:type="nex:LiteralMeta"/>
      </edge>
      <edge about="#edge16198" id="edge16198" length="6.0E-9" source="node16190" target="node16194">
        <meta content=" fg=102 204 0 dr=1;" datatype="xsd:string" id="meta16199" property="format" xsi:type="nex:LiteralMeta"/>
      </edge>
      <edge about="#edge16202" id="edge16202" length="0.013024591" source="node16188" target="node16190">
        <meta content=" fg=102 204 0 dr=1;" datatype="xsd:string" id="meta16203" property="format" xsi:type="nex:LiteralMeta"/>
      </edge>
      <edge about="#edge16204" id="edge16204" length="0.016307346" source="node16188" target="node16200">
        <meta content=" fg=102 204 0 dr=1;" datatype="xsd:string" id="meta16205" property="format" xsi:type="nex:LiteralMeta"/>
      </edge>
      <edge about="#edge16206" id="edge16206" length="5.0E-9" source="node16160" target="node16162">
        <meta content=" fg=102 204 0 dr=1;" datatype="xsd:string" id="meta16207" property="format" xsi:type="nex:LiteralMeta"/>
      </edge>
      <edge about="#edge16208" id="edge16208" length="0.003110078" source="node16160" target="node16188">
        <meta content=" fg=102 204 0 dr=1;" datatype="xsd:string" id="meta16209" property="format" xsi:type="nex:LiteralMeta"/>
      </edge>
      <edge about="#edge16220" id="edge16220" length="0.0" source="node16214" target="node16216">
        <meta content=" fg=102 204 0 dr=1;" datatype="xsd:string" id="meta16221" property="format" xsi:type="nex:LiteralMeta"/>
      </edge>
      <edge about="#edge16222" id="edge16222" length="0.0" source="node16214" target="node16218">
        <meta content=" fg=102 204 0 dr=1;" datatype="xsd:string" id="meta16223" property="format" xsi:type="nex:LiteralMeta"/>
      </edge>
      <edge about="#edge16230" id="edge16230" length="6.0E-9" source="node16224" target="node16226">
        <meta content=" fg=102 204 0 dr=1;" datatype="xsd:string" id="meta16231" property="format" xsi:type="nex:LiteralMeta"/>
      </edge>
      <edge about="#edge16232" id="edge16232" length="6.0E-9" source="node16224" target="node16228">
        <meta content=" fg=102 204 0 dr=1;" datatype="xsd:string" id="meta16233" property="format" xsi:type="nex:LiteralMeta"/>
      </edge>
      <edge about="#edge16234" id="edge16234" length="0.023969608" source="node16212" target="node16214">
        <meta content=" fg=102 204 0 dr=1;" datatype="xsd:string" id="meta16235" property="format" xsi:type="nex:LiteralMeta"/>
      </edge>
      <edge about="#edge16236" id="edge16236" length="0.00596207" source="node16212" target="node16224">
        <meta content=" fg=102 204 0 dr=1;" datatype="xsd:string" id="meta16237" property="format" xsi:type="nex:LiteralMeta"/>
      </edge>
      <edge about="#edge16240" id="edge16240" length="0.023935557" source="node16210" target="node16212">
        <meta content=" fg=102 204 0 dr=1;" datatype="xsd:string" id="meta16241" property="format" xsi:type="nex:LiteralMeta"/>
      </edge>
      <edge about="#edge16242" id="edge16242" length="0.014993089" source="node16210" target="node16238">
        <meta content=" fg=102 204 0 dr=1;" datatype="xsd:string" id="meta16243" property="format" xsi:type="nex:LiteralMeta"/>
      </edge>
      <edge about="#edge16244" id="edge16244" length="0.018547339" source="node16158" target="node16160">
        <meta content=" fg=102 204 0 dr=1;" datatype="xsd:string" id="meta16245" property="format" xsi:type="nex:LiteralMeta"/>
      </edge>
      <edge about="#edge16246" id="edge16246" length="0.053512476" source="node16158" target="node16210">
        <meta content=" fg=102 204 0 dr=1;" datatype="xsd:string" id="meta16247" property="format" xsi:type="nex:LiteralMeta"/>
      </edge>
      <edge about="#edge16250" id="edge16250" length="0.14154073" source="node16156" target="node16158">
        <meta content=" fg=102 204 0 dr=1;" datatype="xsd:string" id="meta16251" property="format" xsi:type="nex:LiteralMeta"/>
      </edge>
      <edge about="#edge16252" id="edge16252" length="0.19296232" source="node16156" target="node16248">
        <meta content=" fg=102 204 0 dr=1;" datatype="xsd:string" id="meta16253" property="format" xsi:type="nex:LiteralMeta"/>
      </edge>
      <edge about="#edge16254" id="edge16254" length="0.038581843" source="node15464" target="node15466">
        <meta content=" fg=102 204 0 dr=1;" datatype="xsd:string" id="meta16255" property="format" xsi:type="nex:LiteralMeta"/>
      </edge>
      <edge about="#edge16256" id="edge16256" length="0.081068716" source="node15464" target="node16156">
        <meta content=" fg=102 204 0 dr=1;" datatype="xsd:string" id="meta16257" property="format" xsi:type="nex:LiteralMeta"/>
      </edge>
      <edge about="#edge16260" id="edge16260" length="0.03564963" source="node15462" target="node15464">
        <meta content=" fg=102 204 0 dr=1;" datatype="xsd:string" id="meta16261" property="format" xsi:type="nex:LiteralMeta"/>
      </edge>
      <edge about="#edge16262" id="edge16262" length="0.306167742" source="node15462" target="node16258">
        <meta content=" fg=102 204 0 dr=1;" datatype="xsd:string" id="meta16263" property="format" xsi:type="nex:LiteralMeta"/>
      </edge>
      <edge about="#edge16284" id="edge16284" length="0.006497728" source="node16278" target="node16280">
        <meta content=" fg=102 204 0 dr=1;" datatype="xsd:string" id="meta16285" property="format" xsi:type="nex:LiteralMeta"/>
      </edge>
      <edge about="#edge16286" id="edge16286" length="0.003245283" source="node16278" target="node16282">
        <meta content=" fg=102 204 0 dr=1;" datatype="xsd:string" id="meta16287" property="format" xsi:type="nex:LiteralMeta"/>
      </edge>
      <edge about="#edge16290" id="edge16290" length="0.003162071" source="node16276" target="node16278">
        <meta content=" fg=102 204 0 dr=1;" datatype="xsd:string" id="meta16291" property="format" xsi:type="nex:LiteralMeta"/>
      </edge>
      <edge about="#edge16292" id="edge16292" length="0.002892087" source="node16276" target="node16288">
        <meta content=" fg=102 204 0 dr=1;" datatype="xsd:string" id="meta16293" property="format" xsi:type="nex:LiteralMeta"/>
      </edge>
      <edge about="#edge16296" id="edge16296" length="0.003675506" source="node16274" target="node16276">
        <meta content=" fg=102 204 0 dr=1;" datatype="xsd:string" id="meta16297" property="format" xsi:type="nex:LiteralMeta"/>
      </edge>
      <edge about="#edge16298" id="edge16298" length="0.006501697" source="node16274" target="node16294">
        <meta content=" fg=102 204 0 dr=1;" datatype="xsd:string" id="meta16299" property="format" xsi:type="nex:LiteralMeta"/>
      </edge>
      <edge about="#edge16306" id="edge16306" length="0.006491427" source="node16300" target="node16302">
        <meta content=" fg=102 204 0 dr=1;" datatype="xsd:string" id="meta16307" property="format" xsi:type="nex:LiteralMeta"/>
      </edge>
      <edge about="#edge16308" id="edge16308" length="6.0E-9" source="node16300" target="node16304">
        <meta content=" fg=102 204 0 dr=1;" datatype="xsd:string" id="meta16309" property="format" xsi:type="nex:LiteralMeta"/>
      </edge>
      <edge about="#edge16310" id="edge16310" length="5.0E-9" source="node16272" target="node16274">
        <meta content=" fg=102 204 0 dr=1;" datatype="xsd:string" id="meta16311" property="format" xsi:type="nex:LiteralMeta"/>
      </edge>
      <edge about="#edge16312" id="edge16312" length="0.009742773" source="node16272" target="node16300">
        <meta content=" fg=102 204 0 dr=1;" datatype="xsd:string" id="meta16313" property="format" xsi:type="nex:LiteralMeta"/>
      </edge>
      <edge about="#edge16320" id="edge16320" length="0.009774614" source="node16314" target="node16316">
        <meta content=" fg=102 204 0 dr=1;" datatype="xsd:string" id="meta16321" property="format" xsi:type="nex:LiteralMeta"/>
      </edge>
      <edge about="#edge16322" id="edge16322" length="0.009808843" source="node16314" target="node16318">
        <meta content=" fg=102 204 0 dr=1;" datatype="xsd:string" id="meta16323" property="format" xsi:type="nex:LiteralMeta"/>
      </edge>
      <edge about="#edge16324" id="edge16324" length="0.006575765" source="node16270" target="node16272">
        <meta content=" fg=102 204 0 dr=1;" datatype="xsd:string" id="meta16325" property="format" xsi:type="nex:LiteralMeta"/>
      </edge>
      <edge about="#edge16326" id="edge16326" length="0.003150448" source="node16270" target="node16314">
        <meta content=" fg=102 204 0 dr=1;" datatype="xsd:string" id="meta16327" property="format" xsi:type="nex:LiteralMeta"/>
      </edge>
      <edge about="#edge16336" id="edge16336" length="5.0E-9" source="node16330" target="node16332">
        <meta content=" fg=102 204 0 dr=1;" datatype="xsd:string" id="meta16337" property="format" xsi:type="nex:LiteralMeta"/>
      </edge>
      <edge about="#edge16338" id="edge16338" length="0.003275276" source="node16330" target="node16334">
        <meta content=" fg=102 204 0 dr=1;" datatype="xsd:string" id="meta16339" property="format" xsi:type="nex:LiteralMeta"/>
      </edge>
      <edge about="#edge16342" id="edge16342" length="0.009745342" source="node16328" target="node16330">
        <meta content=" fg=102 204 0 dr=1;" datatype="xsd:string" id="meta16343" property="format" xsi:type="nex:LiteralMeta"/>
      </edge>
      <edge about="#edge16344" id="edge16344" length="0.010007951" source="node16328" target="node16340">
        <meta content=" fg=102 204 0 dr=1;" datatype="xsd:string" id="meta16345" property="format" xsi:type="nex:LiteralMeta"/>
      </edge>
      <edge about="#edge16346" id="edge16346" length="0.072427271" source="node16268" target="node16270">
        <meta content=" fg=102 204 0 dr=1;" datatype="xsd:string" id="meta16347" property="format" xsi:type="nex:LiteralMeta"/>
      </edge>
      <edge about="#edge16348" id="edge16348" length="0.089673663" source="node16268" target="node16328">
        <meta content=" fg=102 204 0 dr=1;" datatype="xsd:string" id="meta16349" property="format" xsi:type="nex:LiteralMeta"/>
      </edge>
      <edge about="#edge16362" id="edge16362" length="0.006553718" source="node16356" target="node16358">
        <meta content=" fg=102 204 0 dr=1;" datatype="xsd:string" id="meta16363" property="format" xsi:type="nex:LiteralMeta"/>
      </edge>
      <edge about="#edge16364" id="edge16364" length="0.006455154" source="node16356" target="node16360">
        <meta content=" fg=102 204 0 dr=1;" datatype="xsd:string" id="meta16365" property="format" xsi:type="nex:LiteralMeta"/>
      </edge>
      <edge about="#edge16368" id="edge16368" length="0.003256227" source="node16354" target="node16356">
        <meta content=" fg=102 204 0 dr=1;" datatype="xsd:string" id="meta16369" property="format" xsi:type="nex:LiteralMeta"/>
      </edge>
      <edge about="#edge16370" id="edge16370" length="0.016337033" source="node16354" target="node16366">
        <meta content=" fg=102 204 0 dr=1;" datatype="xsd:string" id="meta16371" property="format" xsi:type="nex:LiteralMeta"/>
      </edge>
      <edge about="#edge16374" id="edge16374" length="6.0E-9" source="node16352" target="node16354">
        <meta content=" fg=102 204 0 dr=1;" datatype="xsd:string" id="meta16375" property="format" xsi:type="nex:LiteralMeta"/>
      </edge>
      <edge about="#edge16376" id="edge16376" length="0.013149354" source="node16352" target="node16372">
        <meta content=" fg=102 204 0 dr=1;" datatype="xsd:string" id="meta16377" property="format" xsi:type="nex:LiteralMeta"/>
      </edge>
      <edge about="#edge16384" id="edge16384" length="0.009932329" source="node16378" target="node16380">
        <meta content=" fg=102 204 0 dr=1;" datatype="xsd:string" id="meta16385" property="format" xsi:type="nex:LiteralMeta"/>
      </edge>
      <edge about="#edge16386" id="edge16386" length="0.013087374" source="node16378" target="node16382">
        <meta content=" fg=102 204 0 dr=1;" datatype="xsd:string" id="meta16387" property="format" xsi:type="nex:LiteralMeta"/>
      </edge>
      <edge about="#edge16388" id="edge16388" length="0.011124872" source="node16350" target="node16352">
        <meta content=" fg=102 204 0 dr=1;" datatype="xsd:string" id="meta16389" property="format" xsi:type="nex:LiteralMeta"/>
      </edge>
      <edge about="#edge16390" id="edge16390" length="0.019597684" source="node16350" target="node16378">
        <meta content=" fg=102 204 0 dr=1;" datatype="xsd:string" id="meta16391" property="format" xsi:type="nex:LiteralMeta"/>
      </edge>
      <edge about="#edge16392" id="edge16392" length="0.016360918" source="node16266" target="node16268">
        <meta content=" fg=102 204 0 dr=1;" datatype="xsd:string" id="meta16393" property="format" xsi:type="nex:LiteralMeta"/>
      </edge>
      <edge about="#edge16394" id="edge16394" length="0.055329238" source="node16266" target="node16350">
        <meta content=" fg=102 204 0 dr=1;" datatype="xsd:string" id="meta16395" property="format" xsi:type="nex:LiteralMeta"/>
      </edge>
      <edge about="#edge16398" id="edge16398" length="0.038130472" source="node16264" target="node16266">
        <meta content=" fg=102 204 0 dr=1;" datatype="xsd:string" id="meta16399" property="format" xsi:type="nex:LiteralMeta"/>
      </edge>
      <edge about="#edge16400" id="edge16400" length="0.248092903" source="node16264" target="node16396">
        <meta content=" fg=102 204 0 dr=1;" datatype="xsd:string" id="meta16401" property="format" xsi:type="nex:LiteralMeta"/>
      </edge>
      <edge about="#edge16402" id="edge16402" length="0.057900314" source="node15460" target="node15462">
        <meta content=" fg=102 204 0 dr=1;" datatype="xsd:string" id="meta16403" property="format" xsi:type="nex:LiteralMeta"/>
      </edge>
      <edge about="#edge16404" id="edge16404" length="0.052492546" source="node15460" target="node16264">
        <meta content=" fg=102 204 0 dr=1;" datatype="xsd:string" id="meta16405" property="format" xsi:type="nex:LiteralMeta"/>
      </edge>
      <edge about="#edge16424" id="edge16424" length="6.0E-9" source="node16418" target="node16420">
        <meta content=" fg=102 204 0 dr=1;" datatype="xsd:string" id="meta16425" property="format" xsi:type="nex:LiteralMeta"/>
      </edge>
      <edge about="#edge16426" id="edge16426" length="0.006411627" source="node16418" target="node16422">
        <meta content=" fg=102 204 0 dr=1;" datatype="xsd:string" id="meta16427" property="format" xsi:type="nex:LiteralMeta"/>
      </edge>
      <edge about="#edge16430" id="edge16430" length="0.011339837" source="node16416" target="node16418">
        <meta content=" fg=102 204 0 dr=1;" datatype="xsd:string" id="meta16431" property="format" xsi:type="nex:LiteralMeta"/>
      </edge>
      <edge about="#edge16432" id="edge16432" length="0.073639752" source="node16416" target="node16428">
        <meta content=" fg=102 204 0 dr=1;" datatype="xsd:string" id="meta16433" property="format" xsi:type="nex:LiteralMeta"/>
      </edge>
      <edge about="#edge16440" id="edge16440" length="6.0E-9" source="node16434" target="node16436">
        <meta content=" fg=102 204 0 dr=1;" datatype="xsd:string" id="meta16441" property="format" xsi:type="nex:LiteralMeta"/>
      </edge>
      <edge about="#edge16442" id="edge16442" length="0.003174225" source="node16434" target="node16438">
        <meta content=" fg=102 204 0 dr=1;" datatype="xsd:string" id="meta16443" property="format" xsi:type="nex:LiteralMeta"/>
      </edge>
      <edge about="#edge16444" id="edge16444" length="0.023503059" source="node16414" target="node16416">
        <meta content=" fg=102 204 0 dr=1;" datatype="xsd:string" id="meta16445" property="format" xsi:type="nex:LiteralMeta"/>
      </edge>
      <edge about="#edge16446" id="edge16446" length="0.01875564" source="node16414" target="node16434">
        <meta content=" fg=102 204 0 dr=1;" datatype="xsd:string" id="meta16447" property="format" xsi:type="nex:LiteralMeta"/>
      </edge>
      <edge about="#edge16450" id="edge16450" length="0.003836651" source="node16412" target="node16414">
        <meta content=" fg=102 204 0 dr=1;" datatype="xsd:string" id="meta16451" property="format" xsi:type="nex:LiteralMeta"/>
      </edge>
      <edge about="#edge16452" id="edge16452" length="0.129489146" source="node16412" target="node16448">
        <meta content=" fg=102 204 0 dr=1;" datatype="xsd:string" id="meta16453" property="format" xsi:type="nex:LiteralMeta"/>
      </edge>
      <edge about="#edge16460" id="edge16460" length="0.02262756" source="node16454" target="node16456">
        <meta content=" fg=102 204 0 dr=1;" datatype="xsd:string" id="meta16461" property="format" xsi:type="nex:LiteralMeta"/>
      </edge>
      <edge about="#edge16462" id="edge16462" length="0.029778361" source="node16454" target="node16458">
        <meta content=" fg=102 204 0 dr=1;" datatype="xsd:string" id="meta16463" property="format" xsi:type="nex:LiteralMeta"/>
      </edge>
      <edge about="#edge16464" id="edge16464" length="5.0E-9" source="node16410" target="node16412">
        <meta content=" fg=102 204 0 dr=1;" datatype="xsd:string" id="meta16465" property="format" xsi:type="nex:LiteralMeta"/>
      </edge>
      <edge about="#edge16466" id="edge16466" length="0.002799124" source="node16410" target="node16454">
        <meta content=" fg=102 204 0 dr=1;" datatype="xsd:string" id="meta16467" property="format" xsi:type="nex:LiteralMeta"/>
      </edge>
      <edge about="#edge16476" id="edge16476" length="0.00640399" source="node16470" target="node16472">
        <meta content=" fg=102 204 0 dr=1;" datatype="xsd:string" id="meta16477" property="format" xsi:type="nex:LiteralMeta"/>
      </edge>
      <edge about="#edge16478" id="edge16478" length="0.016129695" source="node16470" target="node16474">
        <meta content=" fg=102 204 0 dr=1;" datatype="xsd:string" id="meta16479" property="format" xsi:type="nex:LiteralMeta"/>
      </edge>
      <edge about="#edge16482" id="edge16482" length="0.001776775" source="node16468" target="node16470">
        <meta content=" fg=102 204 0 dr=1;" datatype="xsd:string" id="meta16483" property="format" xsi:type="nex:LiteralMeta"/>
      </edge>
      <edge about="#edge16484" id="edge16484" length="0.017548945" source="node16468" target="node16480">
        <meta content=" fg=102 204 0 dr=1;" datatype="xsd:string" id="meta16485" property="format" xsi:type="nex:LiteralMeta"/>
      </edge>
      <edge about="#edge16486" id="edge16486" length="0.017558502" source="node16408" target="node16410">
        <meta content=" fg=102 204 0 dr=1;" datatype="xsd:string" id="meta16487" property="format" xsi:type="nex:LiteralMeta"/>
      </edge>
      <edge about="#edge16488" id="edge16488" length="0.016740203" source="node16408" target="node16468">
        <meta content=" fg=102 204 0 dr=1;" datatype="xsd:string" id="meta16489" property="format" xsi:type="nex:LiteralMeta"/>
      </edge>
      <edge about="#edge16502" id="edge16502" length="0.012518258" source="node16496" target="node16498">
        <meta content=" fg=102 204 0 dr=1;" datatype="xsd:string" id="meta16503" property="format" xsi:type="nex:LiteralMeta"/>
      </edge>
      <edge about="#edge16504" id="edge16504" length="0.019739389" source="node16496" target="node16500">
        <meta content=" fg=102 204 0 dr=1;" datatype="xsd:string" id="meta16505" property="format" xsi:type="nex:LiteralMeta"/>
      </edge>
      <edge about="#edge16508" id="edge16508" length="5.07224E-4" source="node16494" target="node16496">
        <meta content=" fg=102 204 0 dr=1;" datatype="xsd:string" id="meta16509" property="format" xsi:type="nex:LiteralMeta"/>
      </edge>
      <edge about="#edge16510" id="edge16510" length="0.016470818" source="node16494" target="node16506">
        <meta content=" fg=102 204 0 dr=1;" datatype="xsd:string" id="meta16511" property="format" xsi:type="nex:LiteralMeta"/>
      </edge>
      <edge about="#edge16514" id="edge16514" length="0.006494068" source="node16492" target="node16494">
        <meta content=" fg=102 204 0 dr=1;" datatype="xsd:string" id="meta16515" property="format" xsi:type="nex:LiteralMeta"/>
      </edge>
      <edge about="#edge16516" id="edge16516" length="0.009935873" source="node16492" target="node16512">
        <meta content=" fg=102 204 0 dr=1;" datatype="xsd:string" id="meta16517" property="format" xsi:type="nex:LiteralMeta"/>
      </edge>
      <edge about="#edge16520" id="edge16520" length="0.056515519" source="node16490" target="node16492">
        <meta content=" fg=102 204 0 dr=1;" datatype="xsd:string" id="meta16521" property="format" xsi:type="nex:LiteralMeta"/>
      </edge>
      <edge about="#edge16522" id="edge16522" length="0.061563991" source="node16490" target="node16518">
        <meta content=" fg=102 204 0 dr=1;" datatype="xsd:string" id="meta16523" property="format" xsi:type="nex:LiteralMeta"/>
      </edge>
      <edge about="#edge16524" id="edge16524" length="0.108204108" source="node16406" target="node16408">
        <meta content=" fg=102 204 0 dr=1;" datatype="xsd:string" id="meta16525" property="format" xsi:type="nex:LiteralMeta"/>
      </edge>
      <edge about="#edge16526" id="edge16526" length="0.035372014" source="node16406" target="node16490">
        <meta content=" fg=102 204 0 dr=1;" datatype="xsd:string" id="meta16527" property="format" xsi:type="nex:LiteralMeta"/>
      </edge>
      <edge about="#edge16528" id="edge16528" length="0.024422528" source="node15458" target="node15460">
        <meta content=" fg=102 204 0 dr=1;" datatype="xsd:string" id="meta16529" property="format" xsi:type="nex:LiteralMeta"/>
      </edge>
      <edge about="#edge16530" id="edge16530" length="0.030980417" source="node15458" target="node16406">
        <meta content=" fg=102 204 0 dr=1;" datatype="xsd:string" id="meta16531" property="format" xsi:type="nex:LiteralMeta"/>
      </edge>
      <edge about="#edge16556" id="edge16556" length="6.0E-9" source="node16550" target="node16552">
        <meta content=" fg=102 204 0 dr=1;" datatype="xsd:string" id="meta16557" property="format" xsi:type="nex:LiteralMeta"/>
      </edge>
      <edge about="#edge16558" id="edge16558" length="0.003207197" source="node16550" target="node16554">
        <meta content=" fg=102 204 0 dr=1;" datatype="xsd:string" id="meta16559" property="format" xsi:type="nex:LiteralMeta"/>
      </edge>
      <edge about="#edge16562" id="edge16562" length="0.003199637" source="node16548" target="node16550">
        <meta content=" fg=102 204 0 dr=1;" datatype="xsd:string" id="meta16563" property="format" xsi:type="nex:LiteralMeta"/>
      </edge>
      <edge about="#edge16564" id="edge16564" length="6.0E-9" source="node16548" target="node16560">
        <meta content=" fg=102 204 0 dr=1;" datatype="xsd:string" id="meta16565" property="format" xsi:type="nex:LiteralMeta"/>
      </edge>
      <edge about="#edge16568" id="edge16568" length="0.028787207" source="node16546" target="node16548">
        <meta content=" fg=102 204 0 dr=1;" datatype="xsd:string" id="meta16569" property="format" xsi:type="nex:LiteralMeta"/>
      </edge>
      <edge about="#edge16570" id="edge16570" length="0.009816127" source="node16546" target="node16566">
        <meta content=" fg=102 204 0 dr=1;" datatype="xsd:string" id="meta16571" property="format" xsi:type="nex:LiteralMeta"/>
      </edge>
      <edge about="#edge16578" id="edge16578" length="0.014554618" source="node16572" target="node16574">
        <meta content=" fg=102 204 0 dr=1;" datatype="xsd:string" id="meta16579" property="format" xsi:type="nex:LiteralMeta"/>
      </edge>
      <edge about="#edge16580" id="edge16580" length="0.003092988" source="node16572" target="node16576">
        <meta content=" fg=102 204 0 dr=1;" datatype="xsd:string" id="meta16581" property="format" xsi:type="nex:LiteralMeta"/>
      </edge>
      <edge about="#edge16582" id="edge16582" length="0.001666236" source="node16544" target="node16546">
        <meta content=" fg=102 204 0 dr=1;" datatype="xsd:string" id="meta16583" property="format" xsi:type="nex:LiteralMeta"/>
      </edge>
      <edge about="#edge16584" id="edge16584" length="0.008575062" source="node16544" target="node16572">
        <meta content=" fg=102 204 0 dr=1;" datatype="xsd:string" id="meta16585" property="format" xsi:type="nex:LiteralMeta"/>
      </edge>
      <edge about="#edge16592" id="edge16592" length="0.027339583" source="node16586" target="node16588">
        <meta content=" fg=102 204 0 dr=1;" datatype="xsd:string" id="meta16593" property="format" xsi:type="nex:LiteralMeta"/>
      </edge>
      <edge about="#edge16594" id="edge16594" length="0.006881337" source="node16586" target="node16590">
        <meta content=" fg=102 204 0 dr=1;" datatype="xsd:string" id="meta16595" property="format" xsi:type="nex:LiteralMeta"/>
      </edge>
      <edge about="#edge16596" id="edge16596" length="0.142936165" source="node16542" target="node16544">
        <meta content=" fg=102 204 0 dr=1;" datatype="xsd:string" id="meta16597" property="format" xsi:type="nex:LiteralMeta"/>
      </edge>
      <edge about="#edge16598" id="edge16598" length="0.103606535" source="node16542" target="node16586">
        <meta content=" fg=102 204 0 dr=1;" datatype="xsd:string" id="meta16599" property="format" xsi:type="nex:LiteralMeta"/>
      </edge>
      <edge about="#edge16608" id="edge16608" length="6.0E-9" source="node16602" target="node16604">
        <meta content=" fg=102 204 0 dr=1;" datatype="xsd:string" id="meta16609" property="format" xsi:type="nex:LiteralMeta"/>
      </edge>
      <edge about="#edge16610" id="edge16610" length="0.006832477" source="node16602" target="node16606">
        <meta content=" fg=102 204 0 dr=1;" datatype="xsd:string" id="meta16611" property="format" xsi:type="nex:LiteralMeta"/>
      </edge>
      <edge about="#edge16614" id="edge16614" length="6.0E-9" source="node16600" target="node16602">
        <meta content=" fg=102 204 0 dr=1;" datatype="xsd:string" id="meta16615" property="format" xsi:type="nex:LiteralMeta"/>
      </edge>
      <edge about="#edge16616" id="edge16616" length="0.016213002" source="node16600" target="node16612">
        <meta content=" fg=102 204 0 dr=1;" datatype="xsd:string" id="meta16617" property="format" xsi:type="nex:LiteralMeta"/>
      </edge>
      <edge about="#edge16618" id="edge16618" length="0.086727265" source="node16540" target="node16542">
        <meta content=" fg=102 204 0 dr=1;" datatype="xsd:string" id="meta16619" property="format" xsi:type="nex:LiteralMeta"/>
      </edge>
      <edge about="#edge16620" id="edge16620" length="0.093765435" source="node16540" target="node16600">
        <meta content=" fg=102 204 0 dr=1;" datatype="xsd:string" id="meta16621" property="format" xsi:type="nex:LiteralMeta"/>
      </edge>
      <edge about="#edge16634" id="edge16634" length="0.003311862" source="node16628" target="node16630">
        <meta content=" fg=102 204 0 dr=1;" datatype="xsd:string" id="meta16635" property="format" xsi:type="nex:LiteralMeta"/>
      </edge>
      <edge about="#edge16636" id="edge16636" length="6.0E-9" source="node16628" target="node16632">
        <meta content=" fg=102 204 0 dr=1;" datatype="xsd:string" id="meta16637" property="format" xsi:type="nex:LiteralMeta"/>
      </edge>
      <edge about="#edge16640" id="edge16640" length="0.037176063" source="node16626" target="node16628">
        <meta content=" fg=102 204 0 dr=1;" datatype="xsd:string" id="meta16641" property="format" xsi:type="nex:LiteralMeta"/>
      </edge>
      <edge about="#edge16642" id="edge16642" length="0.05064583" source="node16626" target="node16638">
        <meta content=" fg=102 204 0 dr=1;" datatype="xsd:string" id="meta16643" property="format" xsi:type="nex:LiteralMeta"/>
      </edge>
      <edge about="#edge16646" id="edge16646" length="0.004738478" source="node16624" target="node16626">
        <meta content=" fg=102 204 0 dr=1;" datatype="xsd:string" id="meta16647" property="format" xsi:type="nex:LiteralMeta"/>
      </edge>
      <edge about="#edge16648" id="edge16648" length="0.004597279" source="node16624" target="node16644">
        <meta content=" fg=102 204 0 dr=1;" datatype="xsd:string" id="meta16649" property="format" xsi:type="nex:LiteralMeta"/>
      </edge>
      <edge about="#edge16652" id="edge16652" length="0.232766169" source="node16622" target="node16624">
        <meta content=" fg=102 204 0 dr=1;" datatype="xsd:string" id="meta16653" property="format" xsi:type="nex:LiteralMeta"/>
      </edge>
      <edge about="#edge16654" id="edge16654" length="0.119408676" source="node16622" target="node16650">
        <meta content=" fg=102 204 0 dr=1;" datatype="xsd:string" id="meta16655" property="format" xsi:type="nex:LiteralMeta"/>
      </edge>
      <edge about="#edge16656" id="edge16656" length="0.09875992" source="node16538" target="node16540">
        <meta content=" fg=102 204 0 dr=1;" datatype="xsd:string" id="meta16657" property="format" xsi:type="nex:LiteralMeta"/>
      </edge>
      <edge about="#edge16658" id="edge16658" length="0.05363788" source="node16538" target="node16622">
        <meta content=" fg=102 204 0 dr=1;" datatype="xsd:string" id="meta16659" property="format" xsi:type="nex:LiteralMeta"/>
      </edge>
      <edge about="#edge16662" id="edge16662" length="0.039385731" source="node16536" target="node16538">
        <meta content=" fg=102 204 0 dr=1;" datatype="xsd:string" id="meta16663" property="format" xsi:type="nex:LiteralMeta"/>
      </edge>
      <edge about="#edge16664" id="edge16664" length="0.117810128" source="node16536" target="node16660">
        <meta content=" fg=102 204 0 dr=1;" datatype="xsd:string" id="meta16665" property="format" xsi:type="nex:LiteralMeta"/>
      </edge>
      <edge about="#edge16684" id="edge16684" length="0.0" source="node16678" target="node16680">
        <meta content=" fg=102 204 0 dr=1;" datatype="xsd:string" id="meta16685" property="format" xsi:type="nex:LiteralMeta"/>
      </edge>
      <edge about="#edge16686" id="edge16686" length="0.0" source="node16678" target="node16682">
        <meta content=" fg=102 204 0 dr=1;" datatype="xsd:string" id="meta16687" property="format" xsi:type="nex:LiteralMeta"/>
      </edge>
      <edge about="#edge16690" id="edge16690" length="6.0E-9" source="node16676" target="node16678">
        <meta content=" fg=102 204 0 dr=1;" datatype="xsd:string" id="meta16691" property="format" xsi:type="nex:LiteralMeta"/>
      </edge>
      <edge about="#edge16692" id="edge16692" length="5.0E-9" source="node16676" target="node16688">
        <meta content=" fg=102 204 0 dr=1;" datatype="xsd:string" id="meta16693" property="format" xsi:type="nex:LiteralMeta"/>
      </edge>
      <edge about="#edge16696" id="edge16696" length="0.00638416" source="node16674" target="node16676">
        <meta content=" fg=102 204 0 dr=1;" datatype="xsd:string" id="meta16697" property="format" xsi:type="nex:LiteralMeta"/>
      </edge>
      <edge about="#edge16698" id="edge16698" length="0.012915249" source="node16674" target="node16694">
        <meta content=" fg=102 204 0 dr=1;" datatype="xsd:string" id="meta16699" property="format" xsi:type="nex:LiteralMeta"/>
      </edge>
      <edge about="#edge16706" id="edge16706" length="0.003198116" source="node16700" target="node16702">
        <meta content=" fg=102 204 0 dr=1;" datatype="xsd:string" id="meta16707" property="format" xsi:type="nex:LiteralMeta"/>
      </edge>
      <edge about="#edge16708" id="edge16708" length="0.003427477" source="node16700" target="node16704">
        <meta content=" fg=102 204 0 dr=1;" datatype="xsd:string" id="meta16709" property="format" xsi:type="nex:LiteralMeta"/>
      </edge>
      <edge about="#edge16710" id="edge16710" length="5.0E-9" source="node16672" target="node16674">
        <meta content=" fg=102 204 0 dr=1;" datatype="xsd:string" id="meta16711" property="format" xsi:type="nex:LiteralMeta"/>
      </edge>
      <edge about="#edge16712" id="edge16712" length="0.003176051" source="node16672" target="node16700">
        <meta content=" fg=102 204 0 dr=1;" datatype="xsd:string" id="meta16713" property="format" xsi:type="nex:LiteralMeta"/>
      </edge>
      <edge about="#edge16716" id="edge16716" length="0.158922906" source="node16670" target="node16672">
        <meta content=" fg=102 204 0 dr=1;" datatype="xsd:string" id="meta16717" property="format" xsi:type="nex:LiteralMeta"/>
      </edge>
      <edge about="#edge16718" id="edge16718" length="0.106871264" source="node16670" target="node16714">
        <meta content=" fg=102 204 0 dr=1;" datatype="xsd:string" id="meta16719" property="format" xsi:type="nex:LiteralMeta"/>
      </edge>
      <edge about="#edge16722" id="edge16722" length="0.162822618" source="node16668" target="node16670">
        <meta content=" fg=102 204 0 dr=1;" datatype="xsd:string" id="meta16723" property="format" xsi:type="nex:LiteralMeta"/>
      </edge>
      <edge about="#edge16724" id="edge16724" length="0.308437039" source="node16668" target="node16720">
        <meta content=" fg=102 204 0 dr=1;" datatype="xsd:string" id="meta16725" property="format" xsi:type="nex:LiteralMeta"/>
      </edge>
      <edge about="#edge16728" id="edge16728" length="0.028804991" source="node16666" target="node16668">
        <meta content=" fg=102 204 0 dr=1;" datatype="xsd:string" id="meta16729" property="format" xsi:type="nex:LiteralMeta"/>
      </edge>
      <edge about="#edge16730" id="edge16730" length="0.338849823" source="node16666" target="node16726">
        <meta content=" fg=102 204 0 dr=1;" datatype="xsd:string" id="meta16731" property="format" xsi:type="nex:LiteralMeta"/>
      </edge>
      <edge about="#edge16732" id="edge16732" length="0.032214332" source="node16534" target="node16536">
        <meta content=" fg=102 204 0 dr=1;" datatype="xsd:string" id="meta16733" property="format" xsi:type="nex:LiteralMeta"/>
      </edge>
      <edge about="#edge16734" id="edge16734" length="0.02184603" source="node16534" target="node16666">
        <meta content=" fg=102 204 0 dr=1;" datatype="xsd:string" id="meta16735" property="format" xsi:type="nex:LiteralMeta"/>
      </edge>
      <edge about="#edge16754" id="edge16754" length="0.013272109" source="node16748" target="node16750">
        <meta content=" fg=102 204 0 dr=1;" datatype="xsd:string" id="meta16755" property="format" xsi:type="nex:LiteralMeta"/>
      </edge>
      <edge about="#edge16756" id="edge16756" length="5.0E-9" source="node16748" target="node16752">
        <meta content=" fg=102 204 0 dr=1;" datatype="xsd:string" id="meta16757" property="format" xsi:type="nex:LiteralMeta"/>
      </edge>
      <edge about="#edge16764" id="edge16764" length="0.030550467" source="node16758" target="node16760">
        <meta content=" fg=102 204 0 dr=1;" datatype="xsd:string" id="meta16765" property="format" xsi:type="nex:LiteralMeta"/>
      </edge>
      <edge about="#edge16766" id="edge16766" length="0.013429886" source="node16758" target="node16762">
        <meta content=" fg=102 204 0 dr=1;" datatype="xsd:string" id="meta16767" property="format" xsi:type="nex:LiteralMeta"/>
      </edge>
      <edge about="#edge16768" id="edge16768" length="0.016700032" source="node16746" target="node16748">
        <meta content=" fg=102 204 0 dr=1;" datatype="xsd:string" id="meta16769" property="format" xsi:type="nex:LiteralMeta"/>
      </edge>
      <edge about="#edge16770" id="edge16770" length="0.003277084" source="node16746" target="node16758">
        <meta content=" fg=102 204 0 dr=1;" datatype="xsd:string" id="meta16771" property="format" xsi:type="nex:LiteralMeta"/>
      </edge>
      <edge about="#edge16774" id="edge16774" length="0.014509073" source="node16744" target="node16746">
        <meta content=" fg=102 204 0 dr=1;" datatype="xsd:string" id="meta16775" property="format" xsi:type="nex:LiteralMeta"/>
      </edge>
      <edge about="#edge16776" id="edge16776" length="0.047798986" source="node16744" target="node16772">
        <meta content=" fg=102 204 0 dr=1;" datatype="xsd:string" id="meta16777" property="format" xsi:type="nex:LiteralMeta"/>
      </edge>
      <edge about="#edge16780" id="edge16780" length="0.013138624" source="node16742" target="node16744">
        <meta content=" fg=102 204 0 dr=1;" datatype="xsd:string" id="meta16781" property="format" xsi:type="nex:LiteralMeta"/>
      </edge>
      <edge about="#edge16782" id="edge16782" length="0.040129523" source="node16742" target="node16778">
        <meta content=" fg=102 204 0 dr=1;" datatype="xsd:string" id="meta16783" property="format" xsi:type="nex:LiteralMeta"/>
      </edge>
      <edge about="#edge16792" id="edge16792" length="0.012927314" source="node16786" target="node16788">
        <meta content=" fg=102 204 0 dr=1;" datatype="xsd:string" id="meta16793" property="format" xsi:type="nex:LiteralMeta"/>
      </edge>
      <edge about="#edge16794" id="edge16794" length="0.006458372" source="node16786" target="node16790">
        <meta content=" fg=102 204 0 dr=1;" datatype="xsd:string" id="meta16795" property="format" xsi:type="nex:LiteralMeta"/>
      </edge>
      <edge about="#edge16798" id="edge16798" length="0.006464487" source="node16784" target="node16786">
        <meta content=" fg=102 204 0 dr=1;" datatype="xsd:string" id="meta16799" property="format" xsi:type="nex:LiteralMeta"/>
      </edge>
      <edge about="#edge16800" id="edge16800" length="5.0E-9" source="node16784" target="node16796">
        <meta content=" fg=102 204 0 dr=1;" datatype="xsd:string" id="meta16801" property="format" xsi:type="nex:LiteralMeta"/>
      </edge>
      <edge about="#edge16802" id="edge16802" length="0.168091521" source="node16740" target="node16742">
        <meta content=" fg=102 204 0 dr=1;" datatype="xsd:string" id="meta16803" property="format" xsi:type="nex:LiteralMeta"/>
      </edge>
      <edge about="#edge16804" id="edge16804" length="0.273286295" source="node16740" target="node16784">
        <meta content=" fg=102 204 0 dr=1;" datatype="xsd:string" id="meta16805" property="format" xsi:type="nex:LiteralMeta"/>
      </edge>
      <edge about="#edge16814" id="edge16814" length="0.133639029" source="node16808" target="node16810">
        <meta content=" fg=102 204 0 dr=1;" datatype="xsd:string" id="meta16815" property="format" xsi:type="nex:LiteralMeta"/>
      </edge>
      <edge about="#edge16816" id="edge16816" length="0.111140776" source="node16808" target="node16812">
        <meta content=" fg=102 204 0 dr=1;" datatype="xsd:string" id="meta16817" property="format" xsi:type="nex:LiteralMeta"/>
      </edge>
      <edge about="#edge16820" id="edge16820" length="0.014178219" source="node16806" target="node16808">
        <meta content=" fg=102 204 0 dr=1;" datatype="xsd:string" id="meta16821" property="format" xsi:type="nex:LiteralMeta"/>
      </edge>
      <edge about="#edge16822" id="edge16822" length="0.189007224" source="node16806" target="node16818">
        <meta content=" fg=102 204 0 dr=1;" datatype="xsd:string" id="meta16823" property="format" xsi:type="nex:LiteralMeta"/>
      </edge>
      <edge about="#edge16824" id="edge16824" length="0.041412477" source="node16738" target="node16740">
        <meta content=" fg=102 204 0 dr=1;" datatype="xsd:string" id="meta16825" property="format" xsi:type="nex:LiteralMeta"/>
      </edge>
      <edge about="#edge16826" id="edge16826" length="0.007875267" source="node16738" target="node16806">
        <meta content=" fg=102 204 0 dr=1;" datatype="xsd:string" id="meta16827" property="format" xsi:type="nex:LiteralMeta"/>
      </edge>
      <edge about="#edge16836" id="edge16836" length="0.035397236" source="node16830" target="node16832">
        <meta content=" fg=102 204 0 dr=1;" datatype="xsd:string" id="meta16837" property="format" xsi:type="nex:LiteralMeta"/>
      </edge>
      <edge about="#edge16838" id="edge16838" length="0.032309269" source="node16830" target="node16834">
        <meta content=" fg=102 204 0 dr=1;" datatype="xsd:string" id="meta16839" property="format" xsi:type="nex:LiteralMeta"/>
      </edge>
      <edge about="#edge16842" id="edge16842" length="0.130837342" source="node16828" target="node16830">
        <meta content=" fg=102 204 0 dr=1;" datatype="xsd:string" id="meta16843" property="format" xsi:type="nex:LiteralMeta"/>
      </edge>
      <edge about="#edge16844" id="edge16844" length="0.16912792" source="node16828" target="node16840">
        <meta content=" fg=102 204 0 dr=1;" datatype="xsd:string" id="meta16845" property="format" xsi:type="nex:LiteralMeta"/>
      </edge>
      <edge about="#edge16846" id="edge16846" length="0.019608744" source="node16736" target="node16738">
        <meta content=" fg=102 204 0 dr=1;" datatype="xsd:string" id="meta16847" property="format" xsi:type="nex:LiteralMeta"/>
      </edge>
      <edge about="#edge16848" id="edge16848" length="0.078660215" source="node16736" target="node16828">
        <meta content=" fg=102 204 0 dr=1;" datatype="xsd:string" id="meta16849" property="format" xsi:type="nex:LiteralMeta"/>
      </edge>
      <edge about="#edge16850" id="edge16850" length="0.067655508" source="node16532" target="node16534">
        <meta content=" fg=102 204 0 dr=1;" datatype="xsd:string" id="meta16851" property="format" xsi:type="nex:LiteralMeta"/>
      </edge>
      <edge about="#edge16852" id="edge16852" length="0.051435792" source="node16532" target="node16736">
        <meta content=" fg=102 204 0 dr=1;" datatype="xsd:string" id="meta16853" property="format" xsi:type="nex:LiteralMeta"/>
      </edge>
      <edge about="#edge16854" id="edge16854" length="0.041227707" source="node15456" target="node15458">
        <meta content=" fg=102 204 0 dr=1;" datatype="xsd:string" id="meta16855" property="format" xsi:type="nex:LiteralMeta"/>
      </edge>
      <edge about="#edge16856" id="edge16856" length="0.024947825" source="node15456" target="node16532">
        <meta content=" fg=102 204 0 dr=1;" datatype="xsd:string" id="meta16857" property="format" xsi:type="nex:LiteralMeta"/>
      </edge>
      <edge about="#edge16876" id="edge16876" length="0.013079125" source="node16870" target="node16872">
        <meta content=" fg=102 204 0 dr=1;" datatype="xsd:string" id="meta16877" property="format" xsi:type="nex:LiteralMeta"/>
      </edge>
      <edge about="#edge16878" id="edge16878" length="6.0E-9" source="node16870" target="node16874">
        <meta content=" fg=102 204 0 dr=1;" datatype="xsd:string" id="meta16879" property="format" xsi:type="nex:LiteralMeta"/>
      </edge>
      <edge about="#edge16882" id="edge16882" length="0.004055086" source="node16868" target="node16870">
        <meta content=" fg=102 204 0 dr=1;" datatype="xsd:string" id="meta16883" property="format" xsi:type="nex:LiteralMeta"/>
      </edge>
      <edge about="#edge16884" id="edge16884" length="0.006902574" source="node16868" target="node16880">
        <meta content=" fg=102 204 0 dr=1;" datatype="xsd:string" id="meta16885" property="format" xsi:type="nex:LiteralMeta"/>
      </edge>
      <edge about="#edge16892" id="edge16892" length="0.006508635" source="node16886" target="node16888">
        <meta content=" fg=102 204 0 dr=1;" datatype="xsd:string" id="meta16893" property="format" xsi:type="nex:LiteralMeta"/>
      </edge>
      <edge about="#edge16894" id="edge16894" length="0.016397405" source="node16886" target="node16890">
        <meta content=" fg=102 204 0 dr=1;" datatype="xsd:string" id="meta16895" property="format" xsi:type="nex:LiteralMeta"/>
      </edge>
      <edge about="#edge16896" id="edge16896" length="0.012206542" source="node16866" target="node16868">
        <meta content=" fg=102 204 0 dr=1;" datatype="xsd:string" id="meta16897" property="format" xsi:type="nex:LiteralMeta"/>
      </edge>
      <edge about="#edge16898" id="edge16898" length="0.003265916" source="node16866" target="node16886">
        <meta content=" fg=102 204 0 dr=1;" datatype="xsd:string" id="meta16899" property="format" xsi:type="nex:LiteralMeta"/>
      </edge>
      <edge about="#edge16906" id="edge16906" length="0.014454729" source="node16900" target="node16902">
        <meta content=" fg=102 204 0 dr=1;" datatype="xsd:string" id="meta16907" property="format" xsi:type="nex:LiteralMeta"/>
      </edge>
      <edge about="#edge16908" id="edge16908" length="0.003400822" source="node16900" target="node16904">
        <meta content=" fg=102 204 0 dr=1;" datatype="xsd:string" id="meta16909" property="format" xsi:type="nex:LiteralMeta"/>
      </edge>
      <edge about="#edge16910" id="edge16910" length="5.0E-9" source="node16864" target="node16866">
        <meta content=" fg=102 204 0 dr=1;" datatype="xsd:string" id="meta16911" property="format" xsi:type="nex:LiteralMeta"/>
      </edge>
      <edge about="#edge16912" id="edge16912" length="0.021549369" source="node16864" target="node16900">
        <meta content=" fg=102 204 0 dr=1;" datatype="xsd:string" id="meta16913" property="format" xsi:type="nex:LiteralMeta"/>
      </edge>
      <edge about="#edge16916" id="edge16916" length="0.01876352" source="node16862" target="node16864">
        <meta content=" fg=102 204 0 dr=1;" datatype="xsd:string" id="meta16917" property="format" xsi:type="nex:LiteralMeta"/>
      </edge>
      <edge about="#edge16918" id="edge16918" length="0.039307328" source="node16862" target="node16914">
        <meta content=" fg=102 204 0 dr=1;" datatype="xsd:string" id="meta16919" property="format" xsi:type="nex:LiteralMeta"/>
      </edge>
      <edge about="#edge16930" id="edge16930" length="0.003285078" source="node16924" target="node16926">
        <meta content=" fg=102 204 0 dr=1;" datatype="xsd:string" id="meta16931" property="format" xsi:type="nex:LiteralMeta"/>
      </edge>
      <edge about="#edge16932" id="edge16932" length="0.003289952" source="node16924" target="node16928">
        <meta content=" fg=102 204 0 dr=1;" datatype="xsd:string" id="meta16933" property="format" xsi:type="nex:LiteralMeta"/>
      </edge>
      <edge about="#edge16936" id="edge16936" length="0.006630274" source="node16922" target="node16924">
        <meta content=" fg=102 204 0 dr=1;" datatype="xsd:string" id="meta16937" property="format" xsi:type="nex:LiteralMeta"/>
      </edge>
      <edge about="#edge16938" id="edge16938" length="0.017305599" source="node16922" target="node16934">
        <meta content=" fg=102 204 0 dr=1;" datatype="xsd:string" id="meta16939" property="format" xsi:type="nex:LiteralMeta"/>
      </edge>
      <edge about="#edge16942" id="edge16942" length="0.003268152" source="node16920" target="node16922">
        <meta content=" fg=102 204 0 dr=1;" datatype="xsd:string" id="meta16943" property="format" xsi:type="nex:LiteralMeta"/>
      </edge>
      <edge about="#edge16944" id="edge16944" length="5.0E-9" source="node16920" target="node16940">
        <meta content=" fg=102 204 0 dr=1;" datatype="xsd:string" id="meta16945" property="format" xsi:type="nex:LiteralMeta"/>
      </edge>
      <edge about="#edge16946" id="edge16946" length="0.016021337" source="node16860" target="node16862">
        <meta content=" fg=102 204 0 dr=1;" datatype="xsd:string" id="meta16947" property="format" xsi:type="nex:LiteralMeta"/>
      </edge>
      <edge about="#edge16948" id="edge16948" length="0.048143006" source="node16860" target="node16920">
        <meta content=" fg=102 204 0 dr=1;" datatype="xsd:string" id="meta16949" property="format" xsi:type="nex:LiteralMeta"/>
      </edge>
      <edge about="#edge16960" id="edge16960" length="0.009473953" source="node16954" target="node16956">
        <meta content=" fg=102 204 0 dr=1;" datatype="xsd:string" id="meta16961" property="format" xsi:type="nex:LiteralMeta"/>
      </edge>
      <edge about="#edge16962" id="edge16962" length="0.009523794" source="node16954" target="node16958">
        <meta content=" fg=102 204 0 dr=1;" datatype="xsd:string" id="meta16963" property="format" xsi:type="nex:LiteralMeta"/>
      </edge>
      <edge about="#edge16966" id="edge16966" length="0.062826577" source="node16952" target="node16954">
        <meta content=" fg=102 204 0 dr=1;" datatype="xsd:string" id="meta16967" property="format" xsi:type="nex:LiteralMeta"/>
      </edge>
      <edge about="#edge16968" id="edge16968" length="0.081299054" source="node16952" target="node16964">
        <meta content=" fg=102 204 0 dr=1;" datatype="xsd:string" id="meta16969" property="format" xsi:type="nex:LiteralMeta"/>
      </edge>
      <edge about="#edge16972" id="edge16972" length="0.055946342" source="node16950" target="node16952">
        <meta content=" fg=102 204 0 dr=1;" datatype="xsd:string" id="meta16973" property="format" xsi:type="nex:LiteralMeta"/>
      </edge>
      <edge about="#edge16974" id="edge16974" length="0.170667912" source="node16950" target="node16970">
        <meta content=" fg=102 204 0 dr=1;" datatype="xsd:string" id="meta16975" property="format" xsi:type="nex:LiteralMeta"/>
      </edge>
      <edge about="#edge16976" id="edge16976" length="0.244192257" source="node16858" target="node16860">
        <meta content=" fg=102 204 0 dr=1;" datatype="xsd:string" id="meta16977" property="format" xsi:type="nex:LiteralMeta"/>
      </edge>
      <edge about="#edge16978" id="edge16978" length="0.074229339" source="node16858" target="node16950">
        <meta content=" fg=102 204 0 dr=1;" datatype="xsd:string" id="meta16979" property="format" xsi:type="nex:LiteralMeta"/>
      </edge>
      <edge about="#edge16980" id="edge16980" length="0.026848132" source="node15454" target="node15456">
        <meta content=" fg=102 204 0 dr=1;" datatype="xsd:string" id="meta16981" property="format" xsi:type="nex:LiteralMeta"/>
      </edge>
      <edge about="#edge16982" id="edge16982" length="0.079050353" source="node15454" target="node16858">
        <meta content=" fg=102 204 0 dr=1;" datatype="xsd:string" id="meta16983" property="format" xsi:type="nex:LiteralMeta"/>
      </edge>
      <edge about="#edge17016" id="edge17016" length="0.047496792" source="node17010" target="node17012">
        <meta content=" fg=102 204 0 dr=1;" datatype="xsd:string" id="meta17017" property="format" xsi:type="nex:LiteralMeta"/>
      </edge>
      <edge about="#edge17018" id="edge17018" length="0.093430704" source="node17010" target="node17014">
        <meta content=" fg=102 204 0 dr=1;" datatype="xsd:string" id="meta17019" property="format" xsi:type="nex:LiteralMeta"/>
      </edge>
      <edge about="#edge17022" id="edge17022" length="0.029232813" source="node17008" target="node17010">
        <meta content=" fg=102 204 0 dr=1;" datatype="xsd:string" id="meta17023" property="format" xsi:type="nex:LiteralMeta"/>
      </edge>
      <edge about="#edge17024" id="edge17024" length="0.088301285" source="node17008" target="node17020">
        <meta content=" fg=102 204 0 dr=1;" datatype="xsd:string" id="meta17025" property="format" xsi:type="nex:LiteralMeta"/>
      </edge>
      <edge about="#edge17032" id="edge17032" length="0.017284831" source="node17026" target="node17028">
        <meta content=" fg=102 204 0 dr=1;" datatype="xsd:string" id="meta17033" property="format" xsi:type="nex:LiteralMeta"/>
      </edge>
      <edge about="#edge17034" id="edge17034" length="0.01733554" source="node17026" target="node17030">
        <meta content=" fg=102 204 0 dr=1;" datatype="xsd:string" id="meta17035" property="format" xsi:type="nex:LiteralMeta"/>
      </edge>
      <edge about="#edge17036" id="edge17036" length="0.05172865" source="node17006" target="node17008">
        <meta content=" fg=102 204 0 dr=1;" datatype="xsd:string" id="meta17037" property="format" xsi:type="nex:LiteralMeta"/>
      </edge>
      <edge about="#edge17038" id="edge17038" length="0.04768409" source="node17006" target="node17026">
        <meta content=" fg=102 204 0 dr=1;" datatype="xsd:string" id="meta17039" property="format" xsi:type="nex:LiteralMeta"/>
      </edge>
      <edge about="#edge17048" id="edge17048" length="0.096539599" source="node17042" target="node17044">
        <meta content=" fg=102 204 0 dr=1;" datatype="xsd:string" id="meta17049" property="format" xsi:type="nex:LiteralMeta"/>
      </edge>
      <edge about="#edge17050" id="edge17050" length="0.1710369" source="node17042" target="node17046">
        <meta content=" fg=102 204 0 dr=1;" datatype="xsd:string" id="meta17051" property="format" xsi:type="nex:LiteralMeta"/>
      </edge>
      <edge about="#edge17054" id="edge17054" length="0.035400391" source="node17040" target="node17042">
        <meta content=" fg=102 204 0 dr=1;" datatype="xsd:string" id="meta17055" property="format" xsi:type="nex:LiteralMeta"/>
      </edge>
      <edge about="#edge17056" id="edge17056" length="0.094685392" source="node17040" target="node17052">
        <meta content=" fg=102 204 0 dr=1;" datatype="xsd:string" id="meta17057" property="format" xsi:type="nex:LiteralMeta"/>
      </edge>
      <edge about="#edge17058" id="edge17058" length="0.025529242" source="node17004" target="node17006">
        <meta content=" fg=102 204 0 dr=1;" datatype="xsd:string" id="meta17059" property="format" xsi:type="nex:LiteralMeta"/>
      </edge>
      <edge about="#edge17060" id="edge17060" length="0.014598972" source="node17004" target="node17040">
        <meta content=" fg=102 204 0 dr=1;" datatype="xsd:string" id="meta17061" property="format" xsi:type="nex:LiteralMeta"/>
      </edge>
      <edge about="#edge17068" id="edge17068" length="6.0E-9" source="node17062" target="node17064">
        <meta content=" fg=102 204 0 dr=1;" datatype="xsd:string" id="meta17069" property="format" xsi:type="nex:LiteralMeta"/>
      </edge>
      <edge about="#edge17070" id="edge17070" length="0.003267149" source="node17062" target="node17066">
        <meta content=" fg=102 204 0 dr=1;" datatype="xsd:string" id="meta17071" property="format" xsi:type="nex:LiteralMeta"/>
      </edge>
      <edge about="#edge17072" id="edge17072" length="0.044505775" source="node17002" target="node17004">
        <meta content=" fg=102 204 0 dr=1;" datatype="xsd:string" id="meta17073" property="format" xsi:type="nex:LiteralMeta"/>
      </edge>
      <edge about="#edge17074" id="edge17074" length="0.189756167" source="node17002" target="node17062">
        <meta content=" fg=102 204 0 dr=1;" datatype="xsd:string" id="meta17075" property="format" xsi:type="nex:LiteralMeta"/>
      </edge>
      <edge about="#edge17078" id="edge17078" length="0.027751408" source="node17000" target="node17002">
        <meta content=" fg=102 204 0 dr=1;" datatype="xsd:string" id="meta17079" property="format" xsi:type="nex:LiteralMeta"/>
      </edge>
      <edge about="#edge17080" id="edge17080" length="0.208336317" source="node17000" target="node17076">
        <meta content=" fg=102 204 0 dr=1;" datatype="xsd:string" id="meta17081" property="format" xsi:type="nex:LiteralMeta"/>
      </edge>
      <edge about="#edge17090" id="edge17090" length="6.0E-9" source="node17084" target="node17086">
        <meta content=" fg=102 204 0 dr=1;" datatype="xsd:string" id="meta17091" property="format" xsi:type="nex:LiteralMeta"/>
      </edge>
      <edge about="#edge17092" id="edge17092" length="0.003213976" source="node17084" target="node17088">
        <meta content=" fg=102 204 0 dr=1;" datatype="xsd:string" id="meta17093" property="format" xsi:type="nex:LiteralMeta"/>
      </edge>
      <edge about="#edge17096" id="edge17096" length="0.102925338" source="node17082" target="node17084">
        <meta content=" fg=102 204 0 dr=1;" datatype="xsd:string" id="meta17097" property="format" xsi:type="nex:LiteralMeta"/>
      </edge>
      <edge about="#edge17098" id="edge17098" length="0.146842991" source="node17082" target="node17094">
        <meta content=" fg=102 204 0 dr=1;" datatype="xsd:string" id="meta17099" property="format" xsi:type="nex:LiteralMeta"/>
      </edge>
      <edge about="#edge17100" id="edge17100" length="0.036125954" source="node16998" target="node17000">
        <meta content=" fg=102 204 0 dr=1;" datatype="xsd:string" id="meta17101" property="format" xsi:type="nex:LiteralMeta"/>
      </edge>
      <edge about="#edge17102" id="edge17102" length="0.023255625" source="node16998" target="node17082">
        <meta content=" fg=102 204 0 dr=1;" datatype="xsd:string" id="meta17103" property="format" xsi:type="nex:LiteralMeta"/>
      </edge>
      <edge about="#edge17118" id="edge17118" length="0.019582819" source="node17112" target="node17114">
        <meta content=" fg=102 204 0 dr=1;" datatype="xsd:string" id="meta17119" property="format" xsi:type="nex:LiteralMeta"/>
      </edge>
      <edge about="#edge17120" id="edge17120" length="0.046780723" source="node17112" target="node17116">
        <meta content=" fg=102 204 0 dr=1;" datatype="xsd:string" id="meta17121" property="format" xsi:type="nex:LiteralMeta"/>
      </edge>
      <edge about="#edge17124" id="edge17124" length="6.0E-9" source="node17110" target="node17112">
        <meta content=" fg=102 204 0 dr=1;" datatype="xsd:string" id="meta17125" property="format" xsi:type="nex:LiteralMeta"/>
      </edge>
      <edge about="#edge17126" id="edge17126" length="0.031743535" source="node17110" target="node17122">
        <meta content=" fg=102 204 0 dr=1;" datatype="xsd:string" id="meta17127" property="format" xsi:type="nex:LiteralMeta"/>
      </edge>
      <edge about="#edge17134" id="edge17134" length="0.009748527" source="node17128" target="node17130">
        <meta content=" fg=102 204 0 dr=1;" datatype="xsd:string" id="meta17135" property="format" xsi:type="nex:LiteralMeta"/>
      </edge>
      <edge about="#edge17136" id="edge17136" length="0.003189325" source="node17128" target="node17132">
        <meta content=" fg=102 204 0 dr=1;" datatype="xsd:string" id="meta17137" property="format" xsi:type="nex:LiteralMeta"/>
      </edge>
      <edge about="#edge17138" id="edge17138" length="0.01086808" source="node17108" target="node17110">
        <meta content=" fg=102 204 0 dr=1;" datatype="xsd:string" id="meta17139" property="format" xsi:type="nex:LiteralMeta"/>
      </edge>
      <edge about="#edge17140" id="edge17140" length="0.030970819" source="node17108" target="node17128">
        <meta content=" fg=102 204 0 dr=1;" datatype="xsd:string" id="meta17141" property="format" xsi:type="nex:LiteralMeta"/>
      </edge>
      <edge about="#edge17148" id="edge17148" length="0.035222003" source="node17142" target="node17144">
        <meta content=" fg=102 204 0 dr=1;" datatype="xsd:string" id="meta17149" property="format" xsi:type="nex:LiteralMeta"/>
      </edge>
      <edge about="#edge17150" id="edge17150" length="0.031263357" source="node17142" target="node17146">
        <meta content=" fg=102 204 0 dr=1;" datatype="xsd:string" id="meta17151" property="format" xsi:type="nex:LiteralMeta"/>
      </edge>
      <edge about="#edge17152" id="edge17152" length="0.044491684" source="node17106" target="node17108">
        <meta content=" fg=102 204 0 dr=1;" datatype="xsd:string" id="meta17153" property="format" xsi:type="nex:LiteralMeta"/>
      </edge>
      <edge about="#edge17154" id="edge17154" length="0.155795211" source="node17106" target="node17142">
        <meta content=" fg=102 204 0 dr=1;" datatype="xsd:string" id="meta17155" property="format" xsi:type="nex:LiteralMeta"/>
      </edge>
      <edge about="#edge17164" id="edge17164" length="0.0" source="node17158" target="node17160">
        <meta content=" fg=102 204 0 dr=1;" datatype="xsd:string" id="meta17165" property="format" xsi:type="nex:LiteralMeta"/>
      </edge>
      <edge about="#edge17166" id="edge17166" length="0.0" source="node17158" target="node17162">
        <meta content=" fg=102 204 0 dr=1;" datatype="xsd:string" id="meta17167" property="format" xsi:type="nex:LiteralMeta"/>
      </edge>
      <edge about="#edge17170" id="edge17170" length="0.041718166" source="node17156" target="node17158">
        <meta content=" fg=102 204 0 dr=1;" datatype="xsd:string" id="meta17171" property="format" xsi:type="nex:LiteralMeta"/>
      </edge>
      <edge about="#edge17172" id="edge17172" length="0.057099714" source="node17156" target="node17168">
        <meta content=" fg=102 204 0 dr=1;" datatype="xsd:string" id="meta17173" property="format" xsi:type="nex:LiteralMeta"/>
      </edge>
      <edge about="#edge17174" id="edge17174" length="0.020086529" source="node17104" target="node17106">
        <meta content=" fg=102 204 0 dr=1;" datatype="xsd:string" id="meta17175" property="format" xsi:type="nex:LiteralMeta"/>
      </edge>
      <edge about="#edge17176" id="edge17176" length="0.239629884" source="node17104" target="node17156">
        <meta content=" fg=102 204 0 dr=1;" datatype="xsd:string" id="meta17177" property="format" xsi:type="nex:LiteralMeta"/>
      </edge>
      <edge about="#edge17178" id="edge17178" length="0.046655513" source="node16996" target="node16998">
        <meta content=" fg=102 204 0 dr=1;" datatype="xsd:string" id="meta17179" property="format" xsi:type="nex:LiteralMeta"/>
      </edge>
      <edge about="#edge17180" id="edge17180" length="0.059133547" source="node16996" target="node17104">
        <meta content=" fg=102 204 0 dr=1;" datatype="xsd:string" id="meta17181" property="format" xsi:type="nex:LiteralMeta"/>
      </edge>
      <edge about="#edge17192" id="edge17192" length="0.007657667" source="node17186" target="node17188">
        <meta content=" fg=102 204 0 dr=1;" datatype="xsd:string" id="meta17193" property="format" xsi:type="nex:LiteralMeta"/>
      </edge>
      <edge about="#edge17194" id="edge17194" length="0.047194154" source="node17186" target="node17190">
        <meta content=" fg=102 204 0 dr=1;" datatype="xsd:string" id="meta17195" property="format" xsi:type="nex:LiteralMeta"/>
      </edge>
      <edge about="#edge17198" id="edge17198" length="0.015827819" source="node17184" target="node17186">
        <meta content=" fg=102 204 0 dr=1;" datatype="xsd:string" id="meta17199" property="format" xsi:type="nex:LiteralMeta"/>
      </edge>
      <edge about="#edge17200" id="edge17200" length="6.0E-9" source="node17184" target="node17196">
        <meta content=" fg=102 204 0 dr=1;" datatype="xsd:string" id="meta17201" property="format" xsi:type="nex:LiteralMeta"/>
      </edge>
      <edge about="#edge17210" id="edge17210" length="0.014861116" source="node17204" target="node17206">
        <meta content=" fg=102 204 0 dr=1;" datatype="xsd:string" id="meta17211" property="format" xsi:type="nex:LiteralMeta"/>
      </edge>
      <edge about="#edge17212" id="edge17212" length="0.003369193" source="node17204" target="node17208">
        <meta content=" fg=102 204 0 dr=1;" datatype="xsd:string" id="meta17213" property="format" xsi:type="nex:LiteralMeta"/>
      </edge>
      <edge about="#edge17220" id="edge17220" length="0.085146917" source="node17214" target="node17216">
        <meta content=" fg=102 204 0 dr=1;" datatype="xsd:string" id="meta17221" property="format" xsi:type="nex:LiteralMeta"/>
      </edge>
      <edge about="#edge17222" id="edge17222" length="0.138713169" source="node17214" target="node17218">
        <meta content=" fg=102 204 0 dr=1;" datatype="xsd:string" id="meta17223" property="format" xsi:type="nex:LiteralMeta"/>
      </edge>
      <edge about="#edge17224" id="edge17224" length="0.088464101" source="node17202" target="node17204">
        <meta content=" fg=102 204 0 dr=1;" datatype="xsd:string" id="meta17225" property="format" xsi:type="nex:LiteralMeta"/>
      </edge>
      <edge about="#edge17226" id="edge17226" length="0.063783771" source="node17202" target="node17214">
        <meta content=" fg=102 204 0 dr=1;" datatype="xsd:string" id="meta17227" property="format" xsi:type="nex:LiteralMeta"/>
      </edge>
      <edge about="#edge17228" id="edge17228" length="0.263563085" source="node17182" target="node17184">
        <meta content=" fg=102 204 0 dr=1;" datatype="xsd:string" id="meta17229" property="format" xsi:type="nex:LiteralMeta"/>
      </edge>
      <edge about="#edge17230" id="edge17230" length="0.187870516" source="node17182" target="node17202">
        <meta content=" fg=102 204 0 dr=1;" datatype="xsd:string" id="meta17231" property="format" xsi:type="nex:LiteralMeta"/>
      </edge>
      <edge about="#edge17232" id="edge17232" length="0.062616528" source="node16994" target="node16996">
        <meta content=" fg=102 204 0 dr=1;" datatype="xsd:string" id="meta17233" property="format" xsi:type="nex:LiteralMeta"/>
      </edge>
      <edge about="#edge17234" id="edge17234" length="0.100691608" source="node16994" target="node17182">
        <meta content=" fg=102 204 0 dr=1;" datatype="xsd:string" id="meta17235" property="format" xsi:type="nex:LiteralMeta"/>
      </edge>
      <edge about="#edge17244" id="edge17244" length="0.063050207" source="node17238" target="node17240">
        <meta content=" fg=102 204 0 dr=1;" datatype="xsd:string" id="meta17245" property="format" xsi:type="nex:LiteralMeta"/>
      </edge>
      <edge about="#edge17246" id="edge17246" length="0.062258749" source="node17238" target="node17242">
        <meta content=" fg=102 204 0 dr=1;" datatype="xsd:string" id="meta17247" property="format" xsi:type="nex:LiteralMeta"/>
      </edge>
      <edge about="#edge17254" id="edge17254" length="0.07095234" source="node17248" target="node17250">
        <meta content=" fg=102 204 0 dr=1;" datatype="xsd:string" id="meta17255" property="format" xsi:type="nex:LiteralMeta"/>
      </edge>
      <edge about="#edge17256" id="edge17256" length="0.145432774" source="node17248" target="node17252">
        <meta content=" fg=102 204 0 dr=1;" datatype="xsd:string" id="meta17257" property="format" xsi:type="nex:LiteralMeta"/>
      </edge>
      <edge about="#edge17258" id="edge17258" length="0.117868189" source="node17236" target="node17238">
        <meta content=" fg=102 204 0 dr=1;" datatype="xsd:string" id="meta17259" property="format" xsi:type="nex:LiteralMeta"/>
      </edge>
      <edge about="#edge17260" id="edge17260" length="0.117299647" source="node17236" target="node17248">
        <meta content=" fg=102 204 0 dr=1;" datatype="xsd:string" id="meta17261" property="format" xsi:type="nex:LiteralMeta"/>
      </edge>
      <edge about="#edge17262" id="edge17262" length="0.078927866" source="node16992" target="node16994">
        <meta content=" fg=102 204 0 dr=1;" datatype="xsd:string" id="meta17263" property="format" xsi:type="nex:LiteralMeta"/>
      </edge>
      <edge about="#edge17264" id="edge17264" length="0.185419028" source="node16992" target="node17236">
        <meta content=" fg=102 204 0 dr=1;" datatype="xsd:string" id="meta17265" property="format" xsi:type="nex:LiteralMeta"/>
      </edge>
      <edge about="#edge17286" id="edge17286" length="5.0E-9" source="node17280" target="node17282">
        <meta content=" fg=102 204 0 dr=1;" datatype="xsd:string" id="meta17287" property="format" xsi:type="nex:LiteralMeta"/>
      </edge>
      <edge about="#edge17288" id="edge17288" length="0.003203511" source="node17280" target="node17284">
        <meta content=" fg=102 204 0 dr=1;" datatype="xsd:string" id="meta17289" property="format" xsi:type="nex:LiteralMeta"/>
      </edge>
      <edge about="#edge17292" id="edge17292" length="0.009470275" source="node17278" target="node17280">
        <meta content=" fg=102 204 0 dr=1;" datatype="xsd:string" id="meta17293" property="format" xsi:type="nex:LiteralMeta"/>
      </edge>
      <edge about="#edge17294" id="edge17294" length="0.016725687" source="node17278" target="node17290">
        <meta content=" fg=102 204 0 dr=1;" datatype="xsd:string" id="meta17295" property="format" xsi:type="nex:LiteralMeta"/>
      </edge>
      <edge about="#edge17298" id="edge17298" length="0.03966793" source="node17276" target="node17278">
        <meta content=" fg=102 204 0 dr=1;" datatype="xsd:string" id="meta17299" property="format" xsi:type="nex:LiteralMeta"/>
      </edge>
      <edge about="#edge17300" id="edge17300" length="0.009704514" source="node17276" target="node17296">
        <meta content=" fg=102 204 0 dr=1;" datatype="xsd:string" id="meta17301" property="format" xsi:type="nex:LiteralMeta"/>
      </edge>
      <edge about="#edge17304" id="edge17304" length="0.003154629" source="node17274" target="node17276">
        <meta content=" fg=102 204 0 dr=1;" datatype="xsd:string" id="meta17305" property="format" xsi:type="nex:LiteralMeta"/>
      </edge>
      <edge about="#edge17306" id="edge17306" length="0.019582907" source="node17274" target="node17302">
        <meta content=" fg=102 204 0 dr=1;" datatype="xsd:string" id="meta17307" property="format" xsi:type="nex:LiteralMeta"/>
      </edge>
      <edge about="#edge17316" id="edge17316" length="0.026561469" source="node17310" target="node17312">
        <meta content=" fg=102 204 0 dr=1;" datatype="xsd:string" id="meta17317" property="format" xsi:type="nex:LiteralMeta"/>
      </edge>
      <edge about="#edge17318" id="edge17318" length="0.011390493" source="node17310" target="node17314">
        <meta content=" fg=102 204 0 dr=1;" datatype="xsd:string" id="meta17319" property="format" xsi:type="nex:LiteralMeta"/>
      </edge>
      <edge about="#edge17322" id="edge17322" length="0.015321827" source="node17308" target="node17310">
        <meta content=" fg=102 204 0 dr=1;" datatype="xsd:string" id="meta17323" property="format" xsi:type="nex:LiteralMeta"/>
      </edge>
      <edge about="#edge17324" id="edge17324" length="0.126447888" source="node17308" target="node17320">
        <meta content=" fg=102 204 0 dr=1;" datatype="xsd:string" id="meta17325" property="format" xsi:type="nex:LiteralMeta"/>
      </edge>
      <edge about="#edge17326" id="edge17326" length="0.005293927" source="node17272" target="node17274">
        <meta content=" fg=102 204 0 dr=1;" datatype="xsd:string" id="meta17327" property="format" xsi:type="nex:LiteralMeta"/>
      </edge>
      <edge about="#edge17328" id="edge17328" length="0.049287324" source="node17272" target="node17308">
        <meta content=" fg=102 204 0 dr=1;" datatype="xsd:string" id="meta17329" property="format" xsi:type="nex:LiteralMeta"/>
      </edge>
      <edge about="#edge17332" id="edge17332" length="0.036627951" source="node17270" target="node17272">
        <meta content=" fg=102 204 0 dr=1;" datatype="xsd:string" id="meta17333" property="format" xsi:type="nex:LiteralMeta"/>
      </edge>
      <edge about="#edge17334" id="edge17334" length="0.135083336" source="node17270" target="node17330">
        <meta content=" fg=102 204 0 dr=1;" datatype="xsd:string" id="meta17335" property="format" xsi:type="nex:LiteralMeta"/>
      </edge>
      <edge about="#edge17346" id="edge17346" length="6.0E-9" source="node17340" target="node17342">
        <meta content=" fg=102 204 0 dr=1;" datatype="xsd:string" id="meta17347" property="format" xsi:type="nex:LiteralMeta"/>
      </edge>
      <edge about="#edge17348" id="edge17348" length="5.0E-9" source="node17340" target="node17344">
        <meta content=" fg=102 204 0 dr=1;" datatype="xsd:string" id="meta17349" property="format" xsi:type="nex:LiteralMeta"/>
      </edge>
      <edge about="#edge17352" id="edge17352" length="0.003290053" source="node17338" target="node17340">
        <meta content=" fg=102 204 0 dr=1;" datatype="xsd:string" id="meta17353" property="format" xsi:type="nex:LiteralMeta"/>
      </edge>
      <edge about="#edge17354" id="edge17354" length="6.0E-9" source="node17338" target="node17350">
        <meta content=" fg=102 204 0 dr=1;" datatype="xsd:string" id="meta17355" property="format" xsi:type="nex:LiteralMeta"/>
      </edge>
      <edge about="#edge17364" id="edge17364" length="0.006323859" source="node17358" target="node17360">
        <meta content=" fg=102 204 0 dr=1;" datatype="xsd:string" id="meta17365" property="format" xsi:type="nex:LiteralMeta"/>
      </edge>
      <edge about="#edge17366" id="edge17366" length="6.0E-9" source="node17358" target="node17362">
        <meta content=" fg=102 204 0 dr=1;" datatype="xsd:string" id="meta17367" property="format" xsi:type="nex:LiteralMeta"/>
      </edge>
      <edge about="#edge17370" id="edge17370" length="0.048750442" source="node17356" target="node17358">
        <meta content=" fg=102 204 0 dr=1;" datatype="xsd:string" id="meta17371" property="format" xsi:type="nex:LiteralMeta"/>
      </edge>
      <edge about="#edge17372" id="edge17372" length="0.038470593" source="node17356" target="node17368">
        <meta content=" fg=102 204 0 dr=1;" datatype="xsd:string" id="meta17373" property="format" xsi:type="nex:LiteralMeta"/>
      </edge>
      <edge about="#edge17374" id="edge17374" length="0.026379546" source="node17336" target="node17338">
        <meta content=" fg=102 204 0 dr=1;" datatype="xsd:string" id="meta17375" property="format" xsi:type="nex:LiteralMeta"/>
      </edge>
      <edge about="#edge17376" id="edge17376" length="0.009889268" source="node17336" target="node17356">
        <meta content=" fg=102 204 0 dr=1;" datatype="xsd:string" id="meta17377" property="format" xsi:type="nex:LiteralMeta"/>
      </edge>
      <edge about="#edge17378" id="edge17378" length="0.027315573" source="node17268" target="node17270">
        <meta content=" fg=102 204 0 dr=1;" datatype="xsd:string" id="meta17379" property="format" xsi:type="nex:LiteralMeta"/>
      </edge>
      <edge about="#edge17380" id="edge17380" length="0.024503772" source="node17268" target="node17336">
        <meta content=" fg=102 204 0 dr=1;" datatype="xsd:string" id="meta17381" property="format" xsi:type="nex:LiteralMeta"/>
      </edge>
      <edge about="#edge17388" id="edge17388" length="0.0" source="node17382" target="node17384">
        <meta content=" fg=102 204 0 dr=1;" datatype="xsd:string" id="meta17389" property="format" xsi:type="nex:LiteralMeta"/>
      </edge>
      <edge about="#edge17390" id="edge17390" length="0.0" source="node17382" target="node17386">
        <meta content=" fg=102 204 0 dr=1;" datatype="xsd:string" id="meta17391" property="format" xsi:type="nex:LiteralMeta"/>
      </edge>
      <edge about="#edge17392" id="edge17392" length="0.024486211" source="node17266" target="node17268">
        <meta content=" fg=102 204 0 dr=1;" datatype="xsd:string" id="meta17393" property="format" xsi:type="nex:LiteralMeta"/>
      </edge>
      <edge about="#edge17394" id="edge17394" length="0.07530025" source="node17266" target="node17382">
        <meta content=" fg=102 204 0 dr=1;" datatype="xsd:string" id="meta17395" property="format" xsi:type="nex:LiteralMeta"/>
      </edge>
      <edge about="#edge17396" id="edge17396" length="0.048445026" source="node16990" target="node16992">
        <meta content=" fg=102 204 0 dr=1;" datatype="xsd:string" id="meta17397" property="format" xsi:type="nex:LiteralMeta"/>
      </edge>
      <edge about="#edge17398" id="edge17398" length="0.175251512" source="node16990" target="node17266">
        <meta content=" fg=102 204 0 dr=1;" datatype="xsd:string" id="meta17399" property="format" xsi:type="nex:LiteralMeta"/>
      </edge>
      <edge about="#edge17408" id="edge17408" length="0.126760343" source="node17402" target="node17404">
        <meta content=" fg=102 204 0 dr=1;" datatype="xsd:string" id="meta17409" property="format" xsi:type="nex:LiteralMeta"/>
      </edge>
      <edge about="#edge17410" id="edge17410" length="0.050458571" source="node17402" target="node17406">
        <meta content=" fg=102 204 0 dr=1;" datatype="xsd:string" id="meta17411" property="format" xsi:type="nex:LiteralMeta"/>
      </edge>
      <edge about="#edge17418" id="edge17418" length="0.165856266" source="node17412" target="node17414">
        <meta content=" fg=102 204 0 dr=1;" datatype="xsd:string" id="meta17419" property="format" xsi:type="nex:LiteralMeta"/>
      </edge>
      <edge about="#edge17420" id="edge17420" length="0.125677657" source="node17412" target="node17416">
        <meta content=" fg=102 204 0 dr=1;" datatype="xsd:string" id="meta17421" property="format" xsi:type="nex:LiteralMeta"/>
      </edge>
      <edge about="#edge17422" id="edge17422" length="0.115684552" source="node17400" target="node17402">
        <meta content=" fg=102 204 0 dr=1;" datatype="xsd:string" id="meta17423" property="format" xsi:type="nex:LiteralMeta"/>
      </edge>
      <edge about="#edge17424" id="edge17424" length="0.108824545" source="node17400" target="node17412">
        <meta content=" fg=102 204 0 dr=1;" datatype="xsd:string" id="meta17425" property="format" xsi:type="nex:LiteralMeta"/>
      </edge>
      <edge about="#edge17426" id="edge17426" length="0.028214213" source="node16988" target="node16990">
        <meta content=" fg=102 204 0 dr=1;" datatype="xsd:string" id="meta17427" property="format" xsi:type="nex:LiteralMeta"/>
      </edge>
      <edge about="#edge17428" id="edge17428" length="0.176501806" source="node16988" target="node17400">
        <meta content=" fg=102 204 0 dr=1;" datatype="xsd:string" id="meta17429" property="format" xsi:type="nex:LiteralMeta"/>
      </edge>
      <edge about="#edge17450" id="edge17450" length="0.01302913" source="node17444" target="node17446">
        <meta content=" fg=102 204 0 dr=1;" datatype="xsd:string" id="meta17451" property="format" xsi:type="nex:LiteralMeta"/>
      </edge>
      <edge about="#edge17452" id="edge17452" length="0.006548602" source="node17444" target="node17448">
        <meta content=" fg=102 204 0 dr=1;" datatype="xsd:string" id="meta17453" property="format" xsi:type="nex:LiteralMeta"/>
      </edge>
      <edge about="#edge17456" id="edge17456" length="0.053530479" source="node17442" target="node17444">
        <meta content=" fg=102 204 0 dr=1;" datatype="xsd:string" id="meta17457" property="format" xsi:type="nex:LiteralMeta"/>
      </edge>
      <edge about="#edge17458" id="edge17458" length="0.044835172" source="node17442" target="node17454">
        <meta content=" fg=102 204 0 dr=1;" datatype="xsd:string" id="meta17459" property="format" xsi:type="nex:LiteralMeta"/>
      </edge>
      <edge about="#edge17462" id="edge17462" length="0.111595589" source="node17440" target="node17442">
        <meta content=" fg=102 204 0 dr=1;" datatype="xsd:string" id="meta17463" property="format" xsi:type="nex:LiteralMeta"/>
      </edge>
      <edge about="#edge17464" id="edge17464" length="0.108626855" source="node17440" target="node17460">
        <meta content=" fg=102 204 0 dr=1;" datatype="xsd:string" id="meta17465" property="format" xsi:type="nex:LiteralMeta"/>
      </edge>
      <edge about="#edge17474" id="edge17474" length="0.009372629" source="node17468" target="node17470">
        <meta content=" fg=102 204 0 dr=1;" datatype="xsd:string" id="meta17475" property="format" xsi:type="nex:LiteralMeta"/>
      </edge>
      <edge about="#edge17476" id="edge17476" length="0.004193142" source="node17468" target="node17472">
        <meta content=" fg=102 204 0 dr=1;" datatype="xsd:string" id="meta17477" property="format" xsi:type="nex:LiteralMeta"/>
      </edge>
      <edge about="#edge17480" id="edge17480" length="0.036039666" source="node17466" target="node17468">
        <meta content=" fg=102 204 0 dr=1;" datatype="xsd:string" id="meta17481" property="format" xsi:type="nex:LiteralMeta"/>
      </edge>
      <edge about="#edge17482" id="edge17482" length="0.028662704" source="node17466" target="node17478">
        <meta content=" fg=102 204 0 dr=1;" datatype="xsd:string" id="meta17483" property="format" xsi:type="nex:LiteralMeta"/>
      </edge>
      <edge about="#edge17484" id="edge17484" length="0.047862456" source="node17438" target="node17440">
        <meta content=" fg=102 204 0 dr=1;" datatype="xsd:string" id="meta17485" property="format" xsi:type="nex:LiteralMeta"/>
      </edge>
      <edge about="#edge17486" id="edge17486" length="0.065241304" source="node17438" target="node17466">
        <meta content=" fg=102 204 0 dr=1;" datatype="xsd:string" id="meta17487" property="format" xsi:type="nex:LiteralMeta"/>
      </edge>
      <edge about="#edge17498" id="edge17498" length="0.006681957" source="node17492" target="node17494">
        <meta content=" fg=102 204 0 dr=1;" datatype="xsd:string" id="meta17499" property="format" xsi:type="nex:LiteralMeta"/>
      </edge>
      <edge about="#edge17500" id="edge17500" length="0.142393032" source="node17492" target="node17496">
        <meta content=" fg=102 204 0 dr=1;" datatype="xsd:string" id="meta17501" property="format" xsi:type="nex:LiteralMeta"/>
      </edge>
      <edge about="#edge17504" id="edge17504" length="0.027131727" source="node17490" target="node17492">
        <meta content=" fg=102 204 0 dr=1;" datatype="xsd:string" id="meta17505" property="format" xsi:type="nex:LiteralMeta"/>
      </edge>
      <edge about="#edge17506" id="edge17506" length="0.075850542" source="node17490" target="node17502">
        <meta content=" fg=102 204 0 dr=1;" datatype="xsd:string" id="meta17507" property="format" xsi:type="nex:LiteralMeta"/>
      </edge>
      <edge about="#edge17510" id="edge17510" length="0.010412021" source="node17488" target="node17490">
        <meta content=" fg=102 204 0 dr=1;" datatype="xsd:string" id="meta17511" property="format" xsi:type="nex:LiteralMeta"/>
      </edge>
      <edge about="#edge17512" id="edge17512" length="0.087146028" source="node17488" target="node17508">
        <meta content=" fg=102 204 0 dr=1;" datatype="xsd:string" id="meta17513" property="format" xsi:type="nex:LiteralMeta"/>
      </edge>
      <edge about="#edge17514" id="edge17514" length="0.017459811" source="node17436" target="node17438">
        <meta content=" fg=102 204 0 dr=1;" datatype="xsd:string" id="meta17515" property="format" xsi:type="nex:LiteralMeta"/>
      </edge>
      <edge about="#edge17516" id="edge17516" length="0.082958711" source="node17436" target="node17488">
        <meta content=" fg=102 204 0 dr=1;" datatype="xsd:string" id="meta17517" property="format" xsi:type="nex:LiteralMeta"/>
      </edge>
      <edge about="#edge17526" id="edge17526" length="0.028015163" source="node17520" target="node17522">
        <meta content=" fg=102 204 0 dr=1;" datatype="xsd:string" id="meta17527" property="format" xsi:type="nex:LiteralMeta"/>
      </edge>
      <edge about="#edge17528" id="edge17528" length="0.025977034" source="node17520" target="node17524">
        <meta content=" fg=102 204 0 dr=1;" datatype="xsd:string" id="meta17529" property="format" xsi:type="nex:LiteralMeta"/>
      </edge>
      <edge about="#edge17532" id="edge17532" length="0.039240346" source="node17518" target="node17520">
        <meta content=" fg=102 204 0 dr=1;" datatype="xsd:string" id="meta17533" property="format" xsi:type="nex:LiteralMeta"/>
      </edge>
      <edge about="#edge17534" id="edge17534" length="0.023797302" source="node17518" target="node17530">
        <meta content=" fg=102 204 0 dr=1;" datatype="xsd:string" id="meta17535" property="format" xsi:type="nex:LiteralMeta"/>
      </edge>
      <edge about="#edge17536" id="edge17536" length="0.023172228" source="node17434" target="node17436">
        <meta content=" fg=102 204 0 dr=1;" datatype="xsd:string" id="meta17537" property="format" xsi:type="nex:LiteralMeta"/>
      </edge>
      <edge about="#edge17538" id="edge17538" length="0.054040072" source="node17434" target="node17518">
        <meta content=" fg=102 204 0 dr=1;" datatype="xsd:string" id="meta17539" property="format" xsi:type="nex:LiteralMeta"/>
      </edge>
      <edge about="#edge17542" id="edge17542" length="0.008894576" source="node17432" target="node17434">
        <meta content=" fg=102 204 0 dr=1;" datatype="xsd:string" id="meta17543" property="format" xsi:type="nex:LiteralMeta"/>
      </edge>
      <edge about="#edge17544" id="edge17544" length="0.099501037" source="node17432" target="node17540">
        <meta content=" fg=102 204 0 dr=1;" datatype="xsd:string" id="meta17545" property="format" xsi:type="nex:LiteralMeta"/>
      </edge>
      <edge about="#edge17552" id="edge17552" length="0.008558661" source="node17546" target="node17548">
        <meta content=" fg=102 204 0 dr=1;" datatype="xsd:string" id="meta17553" property="format" xsi:type="nex:LiteralMeta"/>
      </edge>
      <edge about="#edge17554" id="edge17554" length="0.046152169" source="node17546" target="node17550">
        <meta content=" fg=102 204 0 dr=1;" datatype="xsd:string" id="meta17555" property="format" xsi:type="nex:LiteralMeta"/>
      </edge>
      <edge about="#edge17556" id="edge17556" length="0.280663217" source="node17430" target="node17432">
        <meta content=" fg=102 204 0 dr=1;" datatype="xsd:string" id="meta17557" property="format" xsi:type="nex:LiteralMeta"/>
      </edge>
      <edge about="#edge17558" id="edge17558" length="0.378753814" source="node17430" target="node17546">
        <meta content=" fg=102 204 0 dr=1;" datatype="xsd:string" id="meta17559" property="format" xsi:type="nex:LiteralMeta"/>
      </edge>
      <edge about="#edge17560" id="edge17560" length="0.043565563" source="node16986" target="node16988">
        <meta content=" fg=102 204 0 dr=1;" datatype="xsd:string" id="meta17561" property="format" xsi:type="nex:LiteralMeta"/>
      </edge>
      <edge about="#edge17562" id="edge17562" length="0.105177017" source="node16986" target="node17430">
        <meta content=" fg=102 204 0 dr=1;" datatype="xsd:string" id="meta17563" property="format" xsi:type="nex:LiteralMeta"/>
      </edge>
      <edge about="#edge17582" id="edge17582" length="6.0E-9" source="node17576" target="node17578">
        <meta content=" fg=102 204 0 dr=1;" datatype="xsd:string" id="meta17583" property="format" xsi:type="nex:LiteralMeta"/>
      </edge>
      <edge about="#edge17584" id="edge17584" length="6.0E-9" source="node17576" target="node17580">
        <meta content=" fg=102 204 0 dr=1;" datatype="xsd:string" id="meta17585" property="format" xsi:type="nex:LiteralMeta"/>
      </edge>
      <edge about="#edge17588" id="edge17588" length="5.0E-9" source="node17574" target="node17576">
        <meta content=" fg=102 204 0 dr=1;" datatype="xsd:string" id="meta17589" property="format" xsi:type="nex:LiteralMeta"/>
      </edge>
      <edge about="#edge17590" id="edge17590" length="6.0E-9" source="node17574" target="node17586">
        <meta content=" fg=102 204 0 dr=1;" datatype="xsd:string" id="meta17591" property="format" xsi:type="nex:LiteralMeta"/>
      </edge>
      <edge about="#edge17594" id="edge17594" length="0.020073051" source="node17572" target="node17574">
        <meta content=" fg=102 204 0 dr=1;" datatype="xsd:string" id="meta17595" property="format" xsi:type="nex:LiteralMeta"/>
      </edge>
      <edge about="#edge17596" id="edge17596" length="0.060892812" source="node17572" target="node17592">
        <meta content=" fg=102 204 0 dr=1;" datatype="xsd:string" id="meta17597" property="format" xsi:type="nex:LiteralMeta"/>
      </edge>
      <edge about="#edge17600" id="edge17600" length="0.019085756" source="node17570" target="node17572">
        <meta content=" fg=102 204 0 dr=1;" datatype="xsd:string" id="meta17601" property="format" xsi:type="nex:LiteralMeta"/>
      </edge>
      <edge about="#edge17602" id="edge17602" length="0.032541085" source="node17570" target="node17598">
        <meta content=" fg=102 204 0 dr=1;" datatype="xsd:string" id="meta17603" property="format" xsi:type="nex:LiteralMeta"/>
      </edge>
      <edge about="#edge17610" id="edge17610" length="6.0E-9" source="node17604" target="node17606">
        <meta content=" fg=102 204 0 dr=1;" datatype="xsd:string" id="meta17611" property="format" xsi:type="nex:LiteralMeta"/>
      </edge>
      <edge about="#edge17612" id="edge17612" length="0.006444043" source="node17604" target="node17608">
        <meta content=" fg=102 204 0 dr=1;" datatype="xsd:string" id="meta17613" property="format" xsi:type="nex:LiteralMeta"/>
      </edge>
      <edge about="#edge17614" id="edge17614" length="0.06686327" source="node17568" target="node17570">
        <meta content=" fg=102 204 0 dr=1;" datatype="xsd:string" id="meta17615" property="format" xsi:type="nex:LiteralMeta"/>
      </edge>
      <edge about="#edge17616" id="edge17616" length="0.090884088" source="node17568" target="node17604">
        <meta content=" fg=102 204 0 dr=1;" datatype="xsd:string" id="meta17617" property="format" xsi:type="nex:LiteralMeta"/>
      </edge>
      <edge about="#edge17624" id="edge17624" length="0.0" source="node17618" target="node17620">
        <meta content=" fg=102 204 0 dr=1;" datatype="xsd:string" id="meta17625" property="format" xsi:type="nex:LiteralMeta"/>
      </edge>
      <edge about="#edge17626" id="edge17626" length="0.0" source="node17618" target="node17622">
        <meta content=" fg=102 204 0 dr=1;" datatype="xsd:string" id="meta17627" property="format" xsi:type="nex:LiteralMeta"/>
      </edge>
      <edge about="#edge17628" id="edge17628" length="0.051040499" source="node17566" target="node17568">
        <meta content=" fg=102 204 0 dr=1;" datatype="xsd:string" id="meta17629" property="format" xsi:type="nex:LiteralMeta"/>
      </edge>
      <edge about="#edge17630" id="edge17630" length="0.17456365" source="node17566" target="node17618">
        <meta content=" fg=102 204 0 dr=1;" datatype="xsd:string" id="meta17631" property="format" xsi:type="nex:LiteralMeta"/>
      </edge>
      <edge about="#edge17646" id="edge17646" length="0.003286088" source="node17640" target="node17642">
        <meta content=" fg=102 204 0 dr=1;" datatype="xsd:string" id="meta17647" property="format" xsi:type="nex:LiteralMeta"/>
      </edge>
      <edge about="#edge17648" id="edge17648" length="6.0E-9" source="node17640" target="node17644">
        <meta content=" fg=102 204 0 dr=1;" datatype="xsd:string" id="meta17649" property="format" xsi:type="nex:LiteralMeta"/>
      </edge>
      <edge about="#edge17652" id="edge17652" length="0.003289736" source="node17638" target="node17640">
        <meta content=" fg=102 204 0 dr=1;" datatype="xsd:string" id="meta17653" property="format" xsi:type="nex:LiteralMeta"/>
      </edge>
      <edge about="#edge17654" id="edge17654" length="0.009895614" source="node17638" target="node17650">
        <meta content=" fg=102 204 0 dr=1;" datatype="xsd:string" id="meta17655" property="format" xsi:type="nex:LiteralMeta"/>
      </edge>
      <edge about="#edge17658" id="edge17658" length="0.009957318" source="node17636" target="node17638">
        <meta content=" fg=102 204 0 dr=1;" datatype="xsd:string" id="meta17659" property="format" xsi:type="nex:LiteralMeta"/>
      </edge>
      <edge about="#edge17660" id="edge17660" length="5.0E-9" source="node17636" target="node17656">
        <meta content=" fg=102 204 0 dr=1;" datatype="xsd:string" id="meta17661" property="format" xsi:type="nex:LiteralMeta"/>
      </edge>
      <edge about="#edge17664" id="edge17664" length="0.047365943" source="node17634" target="node17636">
        <meta content=" fg=102 204 0 dr=1;" datatype="xsd:string" id="meta17665" property="format" xsi:type="nex:LiteralMeta"/>
      </edge>
      <edge about="#edge17666" id="edge17666" length="0.061239879" source="node17634" target="node17662">
        <meta content=" fg=102 204 0 dr=1;" datatype="xsd:string" id="meta17667" property="format" xsi:type="nex:LiteralMeta"/>
      </edge>
      <edge about="#edge17674" id="edge17674" length="0.13048782" source="node17668" target="node17670">
        <meta content=" fg=102 204 0 dr=1;" datatype="xsd:string" id="meta17675" property="format" xsi:type="nex:LiteralMeta"/>
      </edge>
      <edge about="#edge17676" id="edge17676" length="0.155248678" source="node17668" target="node17672">
        <meta content=" fg=102 204 0 dr=1;" datatype="xsd:string" id="meta17677" property="format" xsi:type="nex:LiteralMeta"/>
      </edge>
      <edge about="#edge17678" id="edge17678" length="0.138454206" source="node17632" target="node17634">
        <meta content=" fg=102 204 0 dr=1;" datatype="xsd:string" id="meta17679" property="format" xsi:type="nex:LiteralMeta"/>
      </edge>
      <edge about="#edge17680" id="edge17680" length="0.043508401" source="node17632" target="node17668">
        <meta content=" fg=102 204 0 dr=1;" datatype="xsd:string" id="meta17681" property="format" xsi:type="nex:LiteralMeta"/>
      </edge>
      <edge about="#edge17682" id="edge17682" length="0.02258774" source="node17564" target="node17566">
        <meta content=" fg=102 204 0 dr=1;" datatype="xsd:string" id="meta17683" property="format" xsi:type="nex:LiteralMeta"/>
      </edge>
      <edge about="#edge17684" id="edge17684" length="0.019541189" source="node17564" target="node17632">
        <meta content=" fg=102 204 0 dr=1;" datatype="xsd:string" id="meta17685" property="format" xsi:type="nex:LiteralMeta"/>
      </edge>
      <edge about="#edge17686" id="edge17686" length="0.056510834" source="node16984" target="node16986">
        <meta content=" fg=102 204 0 dr=1;" datatype="xsd:string" id="meta17687" property="format" xsi:type="nex:LiteralMeta"/>
      </edge>
      <edge about="#edge17688" id="edge17688" length="0.131129251" source="node16984" target="node17564">
        <meta content=" fg=102 204 0 dr=1;" datatype="xsd:string" id="meta17689" property="format" xsi:type="nex:LiteralMeta"/>
      </edge>
      <edge about="#edge17690" id="edge17690" length="0.039940634" source="node15452" target="node15454">
        <meta content=" fg=102 204 0 dr=1;" datatype="xsd:string" id="meta17691" property="format" xsi:type="nex:LiteralMeta"/>
      </edge>
      <edge about="#edge17692" id="edge17692" length="0.03937424" source="node15452" target="node16984">
        <meta content=" fg=102 204 0 dr=1;" datatype="xsd:string" id="meta17693" property="format" xsi:type="nex:LiteralMeta"/>
      </edge>
      <edge about="#edge17740" id="edge17740" length="0.024680455" source="node17734" target="node17736">
        <meta content=" fg=102 204 0 dr=1;" datatype="xsd:string" id="meta17741" property="format" xsi:type="nex:LiteralMeta"/>
      </edge>
      <edge about="#edge17742" id="edge17742" length="0.011260571" source="node17734" target="node17738">
        <meta content=" fg=102 204 0 dr=1;" datatype="xsd:string" id="meta17743" property="format" xsi:type="nex:LiteralMeta"/>
      </edge>
      <edge about="#edge17746" id="edge17746" length="0.023453967" source="node17732" target="node17734">
        <meta content=" fg=102 204 0 dr=1;" datatype="xsd:string" id="meta17747" property="format" xsi:type="nex:LiteralMeta"/>
      </edge>
      <edge about="#edge17748" id="edge17748" length="0.031904006" source="node17732" target="node17744">
        <meta content=" fg=102 204 0 dr=1;" datatype="xsd:string" id="meta17749" property="format" xsi:type="nex:LiteralMeta"/>
      </edge>
      <edge about="#edge17756" id="edge17756" length="0.003249349" source="node17750" target="node17752">
        <meta content=" fg=102 204 0 dr=1;" datatype="xsd:string" id="meta17757" property="format" xsi:type="nex:LiteralMeta"/>
      </edge>
      <edge about="#edge17758" id="edge17758" length="0.009836652" source="node17750" target="node17754">
        <meta content=" fg=102 204 0 dr=1;" datatype="xsd:string" id="meta17759" property="format" xsi:type="nex:LiteralMeta"/>
      </edge>
      <edge about="#edge17760" id="edge17760" length="0.018511622" source="node17730" target="node17732">
        <meta content=" fg=102 204 0 dr=1;" datatype="xsd:string" id="meta17761" property="format" xsi:type="nex:LiteralMeta"/>
      </edge>
      <edge about="#edge17762" id="edge17762" length="0.1049616" source="node17730" target="node17750">
        <meta content=" fg=102 204 0 dr=1;" datatype="xsd:string" id="meta17763" property="format" xsi:type="nex:LiteralMeta"/>
      </edge>
      <edge about="#edge17772" id="edge17772" length="0.165919007" source="node17766" target="node17768">
        <meta content=" fg=102 204 0 dr=1;" datatype="xsd:string" id="meta17773" property="format" xsi:type="nex:LiteralMeta"/>
      </edge>
      <edge about="#edge17774" id="edge17774" length="0.060410506" source="node17766" target="node17770">
        <meta content=" fg=102 204 0 dr=1;" datatype="xsd:string" id="meta17775" property="format" xsi:type="nex:LiteralMeta"/>
      </edge>
      <edge about="#edge17778" id="edge17778" length="0.031631457" source="node17764" target="node17766">
        <meta content=" fg=102 204 0 dr=1;" datatype="xsd:string" id="meta17779" property="format" xsi:type="nex:LiteralMeta"/>
      </edge>
      <edge about="#edge17780" id="edge17780" length="0.113292008" source="node17764" target="node17776">
        <meta content=" fg=102 204 0 dr=1;" datatype="xsd:string" id="meta17781" property="format" xsi:type="nex:LiteralMeta"/>
      </edge>
      <edge about="#edge17782" id="edge17782" length="0.021957228" source="node17728" target="node17730">
        <meta content=" fg=102 204 0 dr=1;" datatype="xsd:string" id="meta17783" property="format" xsi:type="nex:LiteralMeta"/>
      </edge>
      <edge about="#edge17784" id="edge17784" length="0.017313256" source="node17728" target="node17764">
        <meta content=" fg=102 204 0 dr=1;" datatype="xsd:string" id="meta17785" property="format" xsi:type="nex:LiteralMeta"/>
      </edge>
      <edge about="#edge17788" id="edge17788" length="0.024941478" source="node17726" target="node17728">
        <meta content=" fg=102 204 0 dr=1;" datatype="xsd:string" id="meta17789" property="format" xsi:type="nex:LiteralMeta"/>
      </edge>
      <edge about="#edge17790" id="edge17790" length="0.134790703" source="node17726" target="node17786">
        <meta content=" fg=102 204 0 dr=1;" datatype="xsd:string" id="meta17791" property="format" xsi:type="nex:LiteralMeta"/>
      </edge>
      <edge about="#edge17802" id="edge17802" length="0.00660776" source="node17796" target="node17798">
        <meta content=" fg=102 204 0 dr=1;" datatype="xsd:string" id="meta17803" property="format" xsi:type="nex:LiteralMeta"/>
      </edge>
      <edge about="#edge17804" id="edge17804" length="0.003057304" source="node17796" target="node17800">
        <meta content=" fg=102 204 0 dr=1;" datatype="xsd:string" id="meta17805" property="format" xsi:type="nex:LiteralMeta"/>
      </edge>
      <edge about="#edge17812" id="edge17812" length="0.026176631" source="node17806" target="node17808">
        <meta content=" fg=102 204 0 dr=1;" datatype="xsd:string" id="meta17813" property="format" xsi:type="nex:LiteralMeta"/>
      </edge>
      <edge about="#edge17814" id="edge17814" length="0.037300269" source="node17806" target="node17810">
        <meta content=" fg=102 204 0 dr=1;" datatype="xsd:string" id="meta17815" property="format" xsi:type="nex:LiteralMeta"/>
      </edge>
      <edge about="#edge17816" id="edge17816" length="0.062718033" source="node17794" target="node17796">
        <meta content=" fg=102 204 0 dr=1;" datatype="xsd:string" id="meta17817" property="format" xsi:type="nex:LiteralMeta"/>
      </edge>
      <edge about="#edge17818" id="edge17818" length="0.060045355" source="node17794" target="node17806">
        <meta content=" fg=102 204 0 dr=1;" datatype="xsd:string" id="meta17819" property="format" xsi:type="nex:LiteralMeta"/>
      </edge>
      <edge about="#edge17826" id="edge17826" length="0.049336218" source="node17820" target="node17822">
        <meta content=" fg=102 204 0 dr=1;" datatype="xsd:string" id="meta17827" property="format" xsi:type="nex:LiteralMeta"/>
      </edge>
      <edge about="#edge17828" id="edge17828" length="0.045799425" source="node17820" target="node17824">
        <meta content=" fg=102 204 0 dr=1;" datatype="xsd:string" id="meta17829" property="format" xsi:type="nex:LiteralMeta"/>
      </edge>
      <edge about="#edge17830" id="edge17830" length="0.02712311" source="node17792" target="node17794">
        <meta content=" fg=102 204 0 dr=1;" datatype="xsd:string" id="meta17831" property="format" xsi:type="nex:LiteralMeta"/>
      </edge>
      <edge about="#edge17832" id="edge17832" length="0.033876284" source="node17792" target="node17820">
        <meta content=" fg=102 204 0 dr=1;" datatype="xsd:string" id="meta17833" property="format" xsi:type="nex:LiteralMeta"/>
      </edge>
      <edge about="#edge17834" id="edge17834" length="0.030010321" source="node17724" target="node17726">
        <meta content=" fg=102 204 0 dr=1;" datatype="xsd:string" id="meta17835" property="format" xsi:type="nex:LiteralMeta"/>
      </edge>
      <edge about="#edge17836" id="edge17836" length="0.022219668" source="node17724" target="node17792">
        <meta content=" fg=102 204 0 dr=1;" datatype="xsd:string" id="meta17837" property="format" xsi:type="nex:LiteralMeta"/>
      </edge>
      <edge about="#edge17852" id="edge17852" length="6.0E-9" source="node17846" target="node17848">
        <meta content=" fg=102 204 0 dr=1;" datatype="xsd:string" id="meta17853" property="format" xsi:type="nex:LiteralMeta"/>
      </edge>
      <edge about="#edge17854" id="edge17854" length="0.003231058" source="node17846" target="node17850">
        <meta content=" fg=102 204 0 dr=1;" datatype="xsd:string" id="meta17855" property="format" xsi:type="nex:LiteralMeta"/>
      </edge>
      <edge about="#edge17858" id="edge17858" length="0.057279056" source="node17844" target="node17846">
        <meta content=" fg=102 204 0 dr=1;" datatype="xsd:string" id="meta17859" property="format" xsi:type="nex:LiteralMeta"/>
      </edge>
      <edge about="#edge17860" id="edge17860" length="0.064313067" source="node17844" target="node17856">
        <meta content=" fg=102 204 0 dr=1;" datatype="xsd:string" id="meta17861" property="format" xsi:type="nex:LiteralMeta"/>
      </edge>
      <edge about="#edge17864" id="edge17864" length="0.035928657" source="node17842" target="node17844">
        <meta content=" fg=102 204 0 dr=1;" datatype="xsd:string" id="meta17865" property="format" xsi:type="nex:LiteralMeta"/>
      </edge>
      <edge about="#edge17866" id="edge17866" length="0.083132655" source="node17842" target="node17862">
        <meta content=" fg=102 204 0 dr=1;" datatype="xsd:string" id="meta17867" property="format" xsi:type="nex:LiteralMeta"/>
      </edge>
      <edge about="#edge17870" id="edge17870" length="0.012505991" source="node17840" target="node17842">
        <meta content=" fg=102 204 0 dr=1;" datatype="xsd:string" id="meta17871" property="format" xsi:type="nex:LiteralMeta"/>
      </edge>
      <edge about="#edge17872" id="edge17872" length="0.328645878" source="node17840" target="node17868">
        <meta content=" fg=102 204 0 dr=1;" datatype="xsd:string" id="meta17873" property="format" xsi:type="nex:LiteralMeta"/>
      </edge>
      <edge about="#edge17886" id="edge17886" length="6.0E-9" source="node17880" target="node17882">
        <meta content=" fg=102 204 0 dr=1;" datatype="xsd:string" id="meta17887" property="format" xsi:type="nex:LiteralMeta"/>
      </edge>
      <edge about="#edge17888" id="edge17888" length="0.027941835" source="node17880" target="node17884">
        <meta content=" fg=102 204 0 dr=1;" datatype="xsd:string" id="meta17889" property="format" xsi:type="nex:LiteralMeta"/>
      </edge>
      <edge about="#edge17892" id="edge17892" length="0.006570539" source="node17878" target="node17880">
        <meta content=" fg=102 204 0 dr=1;" datatype="xsd:string" id="meta17893" property="format" xsi:type="nex:LiteralMeta"/>
      </edge>
      <edge about="#edge17894" id="edge17894" length="6.0E-9" source="node17878" target="node17890">
        <meta content=" fg=102 204 0 dr=1;" datatype="xsd:string" id="meta17895" property="format" xsi:type="nex:LiteralMeta"/>
      </edge>
      <edge about="#edge17902" id="edge17902" length="0.003280694" source="node17896" target="node17898">
        <meta content=" fg=102 204 0 dr=1;" datatype="xsd:string" id="meta17903" property="format" xsi:type="nex:LiteralMeta"/>
      </edge>
      <edge about="#edge17904" id="edge17904" length="6.0E-9" source="node17896" target="node17900">
        <meta content=" fg=102 204 0 dr=1;" datatype="xsd:string" id="meta17905" property="format" xsi:type="nex:LiteralMeta"/>
      </edge>
      <edge about="#edge17906" id="edge17906" length="0.029239795" source="node17876" target="node17878">
        <meta content=" fg=102 204 0 dr=1;" datatype="xsd:string" id="meta17907" property="format" xsi:type="nex:LiteralMeta"/>
      </edge>
      <edge about="#edge17908" id="edge17908" length="0.057047124" source="node17876" target="node17896">
        <meta content=" fg=102 204 0 dr=1;" datatype="xsd:string" id="meta17909" property="format" xsi:type="nex:LiteralMeta"/>
      </edge>
      <edge about="#edge17920" id="edge17920" length="0.0" source="node17914" target="node17916">
        <meta content=" fg=102 204 0 dr=1;" datatype="xsd:string" id="meta17921" property="format" xsi:type="nex:LiteralMeta"/>
      </edge>
      <edge about="#edge17922" id="edge17922" length="0.0" source="node17914" target="node17918">
        <meta content=" fg=102 204 0 dr=1;" datatype="xsd:string" id="meta17923" property="format" xsi:type="nex:LiteralMeta"/>
      </edge>
      <edge about="#edge17926" id="edge17926" length="0.037709228" source="node17912" target="node17914">
        <meta content=" fg=102 204 0 dr=1;" datatype="xsd:string" id="meta17927" property="format" xsi:type="nex:LiteralMeta"/>
      </edge>
      <edge about="#edge17928" id="edge17928" length="0.055144073" source="node17912" target="node17924">
        <meta content=" fg=102 204 0 dr=1;" datatype="xsd:string" id="meta17929" property="format" xsi:type="nex:LiteralMeta"/>
      </edge>
      <edge about="#edge17936" id="edge17936" length="0.0" source="node17930" target="node17932">
        <meta content=" fg=102 204 0 dr=1;" datatype="xsd:string" id="meta17937" property="format" xsi:type="nex:LiteralMeta"/>
      </edge>
      <edge about="#edge17938" id="edge17938" length="0.0" source="node17930" target="node17934">
        <meta content=" fg=102 204 0 dr=1;" datatype="xsd:string" id="meta17939" property="format" xsi:type="nex:LiteralMeta"/>
      </edge>
      <edge about="#edge17940" id="edge17940" length="0.072688275" source="node17910" target="node17912">
        <meta content=" fg=102 204 0 dr=1;" datatype="xsd:string" id="meta17941" property="format" xsi:type="nex:LiteralMeta"/>
      </edge>
      <edge about="#edge17942" id="edge17942" length="0.049906023" source="node17910" target="node17930">
        <meta content=" fg=102 204 0 dr=1;" datatype="xsd:string" id="meta17943" property="format" xsi:type="nex:LiteralMeta"/>
      </edge>
      <edge about="#edge17944" id="edge17944" length="0.07616835" source="node17874" target="node17876">
        <meta content=" fg=102 204 0 dr=1;" datatype="xsd:string" id="meta17945" property="format" xsi:type="nex:LiteralMeta"/>
      </edge>
      <edge about="#edge17946" id="edge17946" length="0.009858406" source="node17874" target="node17910">
        <meta content=" fg=102 204 0 dr=1;" datatype="xsd:string" id="meta17947" property="format" xsi:type="nex:LiteralMeta"/>
      </edge>
      <edge about="#edge17948" id="edge17948" length="0.013737902" source="node17838" target="node17840">
        <meta content=" fg=102 204 0 dr=1;" datatype="xsd:string" id="meta17949" property="format" xsi:type="nex:LiteralMeta"/>
      </edge>
      <edge about="#edge17950" id="edge17950" length="0.012128747" source="node17838" target="node17874">
        <meta content=" fg=102 204 0 dr=1;" datatype="xsd:string" id="meta17951" property="format" xsi:type="nex:LiteralMeta"/>
      </edge>
      <edge about="#edge17952" id="edge17952" length="0.048561588" source="node17722" target="node17724">
        <meta content=" fg=102 204 0 dr=1;" datatype="xsd:string" id="meta17953" property="format" xsi:type="nex:LiteralMeta"/>
      </edge>
      <edge about="#edge17954" id="edge17954" length="0.022927265" source="node17722" target="node17838">
        <meta content=" fg=102 204 0 dr=1;" datatype="xsd:string" id="meta17955" property="format" xsi:type="nex:LiteralMeta"/>
      </edge>
      <edge about="#edge17962" id="edge17962" length="0.052490723" source="node17956" target="node17958">
        <meta content=" fg=102 204 0 dr=1;" datatype="xsd:string" id="meta17963" property="format" xsi:type="nex:LiteralMeta"/>
      </edge>
      <edge about="#edge17964" id="edge17964" length="0.038954776" source="node17956" target="node17960">
        <meta content=" fg=102 204 0 dr=1;" datatype="xsd:string" id="meta17965" property="format" xsi:type="nex:LiteralMeta"/>
      </edge>
      <edge about="#edge17966" id="edge17966" length="0.055658598" source="node17720" target="node17722">
        <meta content=" fg=102 204 0 dr=1;" datatype="xsd:string" id="meta17967" property="format" xsi:type="nex:LiteralMeta"/>
      </edge>
      <edge about="#edge17968" id="edge17968" length="0.059585527" source="node17720" target="node17956">
        <meta content=" fg=102 204 0 dr=1;" datatype="xsd:string" id="meta17969" property="format" xsi:type="nex:LiteralMeta"/>
      </edge>
      <edge about="#edge17982" id="edge17982" length="0.093699668" source="node17976" target="node17978">
        <meta content=" fg=102 204 0 dr=1;" datatype="xsd:string" id="meta17983" property="format" xsi:type="nex:LiteralMeta"/>
      </edge>
      <edge about="#edge17984" id="edge17984" length="0.063997658" source="node17976" target="node17980">
        <meta content=" fg=102 204 0 dr=1;" datatype="xsd:string" id="meta17985" property="format" xsi:type="nex:LiteralMeta"/>
      </edge>
      <edge about="#edge17988" id="edge17988" length="0.018447313" source="node17974" target="node17976">
        <meta content=" fg=102 204 0 dr=1;" datatype="xsd:string" id="meta17989" property="format" xsi:type="nex:LiteralMeta"/>
      </edge>
      <edge about="#edge17990" id="edge17990" length="0.069212862" source="node17974" target="node17986">
        <meta content=" fg=102 204 0 dr=1;" datatype="xsd:string" id="meta17991" property="format" xsi:type="nex:LiteralMeta"/>
      </edge>
      <edge about="#edge17994" id="edge17994" length="0.029332579" source="node17972" target="node17974">
        <meta content=" fg=102 204 0 dr=1;" datatype="xsd:string" id="meta17995" property="format" xsi:type="nex:LiteralMeta"/>
      </edge>
      <edge about="#edge17996" id="edge17996" length="0.102811678" source="node17972" target="node17992">
        <meta content=" fg=102 204 0 dr=1;" datatype="xsd:string" id="meta17997" property="format" xsi:type="nex:LiteralMeta"/>
      </edge>
      <edge about="#edge18000" id="edge18000" length="0.01466743" source="node17970" target="node17972">
        <meta content=" fg=102 204 0 dr=1;" datatype="xsd:string" id="meta18001" property="format" xsi:type="nex:LiteralMeta"/>
      </edge>
      <edge about="#edge18002" id="edge18002" length="0.078986633" source="node17970" target="node17998">
        <meta content=" fg=102 204 0 dr=1;" datatype="xsd:string" id="meta18003" property="format" xsi:type="nex:LiteralMeta"/>
      </edge>
      <edge about="#edge18004" id="edge18004" length="0.029883932" source="node17718" target="node17720">
        <meta content=" fg=102 204 0 dr=1;" datatype="xsd:string" id="meta18005" property="format" xsi:type="nex:LiteralMeta"/>
      </edge>
      <edge about="#edge18006" id="edge18006" length="0.056346728" source="node17718" target="node17970">
        <meta content=" fg=102 204 0 dr=1;" datatype="xsd:string" id="meta18007" property="format" xsi:type="nex:LiteralMeta"/>
      </edge>
      <edge about="#edge18022" id="edge18022" length="0.0" source="node18016" target="node18018">
        <meta content=" fg=102 204 0 dr=1;" datatype="xsd:string" id="meta18023" property="format" xsi:type="nex:LiteralMeta"/>
      </edge>
      <edge about="#edge18024" id="edge18024" length="0.0" source="node18016" target="node18020">
        <meta content=" fg=102 204 0 dr=1;" datatype="xsd:string" id="meta18025" property="format" xsi:type="nex:LiteralMeta"/>
      </edge>
      <edge about="#edge18032" id="edge18032" length="0.01556411" source="node18026" target="node18028">
        <meta content=" fg=102 204 0 dr=1;" datatype="xsd:string" id="meta18033" property="format" xsi:type="nex:LiteralMeta"/>
      </edge>
      <edge about="#edge18034" id="edge18034" length="0.007802425" source="node18026" target="node18030">
        <meta content=" fg=102 204 0 dr=1;" datatype="xsd:string" id="meta18035" property="format" xsi:type="nex:LiteralMeta"/>
      </edge>
      <edge about="#edge18036" id="edge18036" length="0.060607678" source="node18014" target="node18016">
        <meta content=" fg=102 204 0 dr=1;" datatype="xsd:string" id="meta18037" property="format" xsi:type="nex:LiteralMeta"/>
      </edge>
      <edge about="#edge18038" id="edge18038" length="0.029430903" source="node18014" target="node18026">
        <meta content=" fg=102 204 0 dr=1;" datatype="xsd:string" id="meta18039" property="format" xsi:type="nex:LiteralMeta"/>
      </edge>
      <edge about="#edge18046" id="edge18046" length="0.056907944" source="node18040" target="node18042">
        <meta content=" fg=102 204 0 dr=1;" datatype="xsd:string" id="meta18047" property="format" xsi:type="nex:LiteralMeta"/>
      </edge>
      <edge about="#edge18048" id="edge18048" length="0.042100333" source="node18040" target="node18044">
        <meta content=" fg=102 204 0 dr=1;" datatype="xsd:string" id="meta18049" property="format" xsi:type="nex:LiteralMeta"/>
      </edge>
      <edge about="#edge18050" id="edge18050" length="0.033341619" source="node18012" target="node18014">
        <meta content=" fg=102 204 0 dr=1;" datatype="xsd:string" id="meta18051" property="format" xsi:type="nex:LiteralMeta"/>
      </edge>
      <edge about="#edge18052" id="edge18052" length="0.014936755" source="node18012" target="node18040">
        <meta content=" fg=102 204 0 dr=1;" datatype="xsd:string" id="meta18053" property="format" xsi:type="nex:LiteralMeta"/>
      </edge>
      <edge about="#edge18056" id="edge18056" length="0.012588465" source="node18010" target="node18012">
        <meta content=" fg=102 204 0 dr=1;" datatype="xsd:string" id="meta18057" property="format" xsi:type="nex:LiteralMeta"/>
      </edge>
      <edge about="#edge18058" id="edge18058" length="0.114367877" source="node18010" target="node18054">
        <meta content=" fg=102 204 0 dr=1;" datatype="xsd:string" id="meta18059" property="format" xsi:type="nex:LiteralMeta"/>
      </edge>
      <edge about="#edge18068" id="edge18068" length="0.0" source="node18062" target="node18064">
        <meta content=" fg=102 204 0 dr=1;" datatype="xsd:string" id="meta18069" property="format" xsi:type="nex:LiteralMeta"/>
      </edge>
      <edge about="#edge18070" id="edge18070" length="0.0" source="node18062" target="node18066">
        <meta content=" fg=102 204 0 dr=1;" datatype="xsd:string" id="meta18071" property="format" xsi:type="nex:LiteralMeta"/>
      </edge>
      <edge about="#edge18074" id="edge18074" length="0.074478172" source="node18060" target="node18062">
        <meta content=" fg=102 204 0 dr=1;" datatype="xsd:string" id="meta18075" property="format" xsi:type="nex:LiteralMeta"/>
      </edge>
      <edge about="#edge18076" id="edge18076" length="0.132676209" source="node18060" target="node18072">
        <meta content=" fg=102 204 0 dr=1;" datatype="xsd:string" id="meta18077" property="format" xsi:type="nex:LiteralMeta"/>
      </edge>
      <edge about="#edge18078" id="edge18078" length="0.059860986" source="node18008" target="node18010">
        <meta content=" fg=102 204 0 dr=1;" datatype="xsd:string" id="meta18079" property="format" xsi:type="nex:LiteralMeta"/>
      </edge>
      <edge about="#edge18080" id="edge18080" length="0.040636215" source="node18008" target="node18060">
        <meta content=" fg=102 204 0 dr=1;" datatype="xsd:string" id="meta18081" property="format" xsi:type="nex:LiteralMeta"/>
      </edge>
      <edge about="#edge18082" id="edge18082" length="0.083466105" source="node17716" target="node17718">
        <meta content=" fg=102 204 0 dr=1;" datatype="xsd:string" id="meta18083" property="format" xsi:type="nex:LiteralMeta"/>
      </edge>
      <edge about="#edge18084" id="edge18084" length="0.036019462" source="node17716" target="node18008">
        <meta content=" fg=102 204 0 dr=1;" datatype="xsd:string" id="meta18085" property="format" xsi:type="nex:LiteralMeta"/>
      </edge>
      <edge about="#edge18096" id="edge18096" length="0.041463892" source="node18090" target="node18092">
        <meta content=" fg=102 204 0 dr=1;" datatype="xsd:string" id="meta18097" property="format" xsi:type="nex:LiteralMeta"/>
      </edge>
      <edge about="#edge18098" id="edge18098" length="0.049406561" source="node18090" target="node18094">
        <meta content=" fg=102 204 0 dr=1;" datatype="xsd:string" id="meta18099" property="format" xsi:type="nex:LiteralMeta"/>
      </edge>
      <edge about="#edge18102" id="edge18102" length="0.026950306" source="node18088" target="node18090">
        <meta content=" fg=102 204 0 dr=1;" datatype="xsd:string" id="meta18103" property="format" xsi:type="nex:LiteralMeta"/>
      </edge>
      <edge about="#edge18104" id="edge18104" length="0.066347249" source="node18088" target="node18100">
        <meta content=" fg=102 204 0 dr=1;" datatype="xsd:string" id="meta18105" property="format" xsi:type="nex:LiteralMeta"/>
      </edge>
      <edge about="#edge18108" id="edge18108" length="0.04210696" source="node18086" target="node18088">
        <meta content=" fg=102 204 0 dr=1;" datatype="xsd:string" id="meta18109" property="format" xsi:type="nex:LiteralMeta"/>
      </edge>
      <edge about="#edge18110" id="edge18110" length="0.176089636" source="node18086" target="node18106">
        <meta content=" fg=102 204 0 dr=1;" datatype="xsd:string" id="meta18111" property="format" xsi:type="nex:LiteralMeta"/>
      </edge>
      <edge about="#edge18112" id="edge18112" length="0.029858175" source="node17714" target="node17716">
        <meta content=" fg=102 204 0 dr=1;" datatype="xsd:string" id="meta18113" property="format" xsi:type="nex:LiteralMeta"/>
      </edge>
      <edge about="#edge18114" id="edge18114" length="0.095716602" source="node17714" target="node18086">
        <meta content=" fg=102 204 0 dr=1;" datatype="xsd:string" id="meta18115" property="format" xsi:type="nex:LiteralMeta"/>
      </edge>
      <edge about="#edge18126" id="edge18126" length="0.173205206" source="node18120" target="node18122">
        <meta content=" fg=102 204 0 dr=1;" datatype="xsd:string" id="meta18127" property="format" xsi:type="nex:LiteralMeta"/>
      </edge>
      <edge about="#edge18128" id="edge18128" length="0.100635187" source="node18120" target="node18124">
        <meta content=" fg=102 204 0 dr=1;" datatype="xsd:string" id="meta18129" property="format" xsi:type="nex:LiteralMeta"/>
      </edge>
      <edge about="#edge18132" id="edge18132" length="0.014862818" source="node18118" target="node18120">
        <meta content=" fg=102 204 0 dr=1;" datatype="xsd:string" id="meta18133" property="format" xsi:type="nex:LiteralMeta"/>
      </edge>
      <edge about="#edge18134" id="edge18134" length="0.082553818" source="node18118" target="node18130">
        <meta content=" fg=102 204 0 dr=1;" datatype="xsd:string" id="meta18135" property="format" xsi:type="nex:LiteralMeta"/>
      </edge>
      <edge about="#edge18142" id="edge18142" length="0.138194991" source="node18136" target="node18138">
        <meta content=" fg=102 204 0 dr=1;" datatype="xsd:string" id="meta18143" property="format" xsi:type="nex:LiteralMeta"/>
      </edge>
      <edge about="#edge18144" id="edge18144" length="0.083515498" source="node18136" target="node18140">
        <meta content=" fg=102 204 0 dr=1;" datatype="xsd:string" id="meta18145" property="format" xsi:type="nex:LiteralMeta"/>
      </edge>
      <edge about="#edge18146" id="edge18146" length="0.091675555" source="node18116" target="node18118">
        <meta content=" fg=102 204 0 dr=1;" datatype="xsd:string" id="meta18147" property="format" xsi:type="nex:LiteralMeta"/>
      </edge>
      <edge about="#edge18148" id="edge18148" length="0.034669611" source="node18116" target="node18136">
        <meta content=" fg=102 204 0 dr=1;" datatype="xsd:string" id="meta18149" property="format" xsi:type="nex:LiteralMeta"/>
      </edge>
      <edge about="#edge18150" id="edge18150" length="0.019274548" source="node17712" target="node17714">
        <meta content=" fg=102 204 0 dr=1;" datatype="xsd:string" id="meta18151" property="format" xsi:type="nex:LiteralMeta"/>
      </edge>
      <edge about="#edge18152" id="edge18152" length="0.052518435" source="node17712" target="node18116">
        <meta content=" fg=102 204 0 dr=1;" datatype="xsd:string" id="meta18153" property="format" xsi:type="nex:LiteralMeta"/>
      </edge>
      <edge about="#edge18178" id="edge18178" length="0.005973413" source="node18172" target="node18174">
        <meta content=" fg=102 204 0 dr=1;" datatype="xsd:string" id="meta18179" property="format" xsi:type="nex:LiteralMeta"/>
      </edge>
      <edge about="#edge18180" id="edge18180" length="0.030164595" source="node18172" target="node18176">
        <meta content=" fg=102 204 0 dr=1;" datatype="xsd:string" id="meta18181" property="format" xsi:type="nex:LiteralMeta"/>
      </edge>
      <edge about="#edge18184" id="edge18184" length="0.06824253" source="node18170" target="node18172">
        <meta content=" fg=102 204 0 dr=1;" datatype="xsd:string" id="meta18185" property="format" xsi:type="nex:LiteralMeta"/>
      </edge>
      <edge about="#edge18186" id="edge18186" length="0.191737335" source="node18170" target="node18182">
        <meta content=" fg=102 204 0 dr=1;" datatype="xsd:string" id="meta18187" property="format" xsi:type="nex:LiteralMeta"/>
      </edge>
      <edge about="#edge18190" id="edge18190" length="0.015828002" source="node18168" target="node18170">
        <meta content=" fg=102 204 0 dr=1;" datatype="xsd:string" id="meta18191" property="format" xsi:type="nex:LiteralMeta"/>
      </edge>
      <edge about="#edge18192" id="edge18192" length="0.052067463" source="node18168" target="node18188">
        <meta content=" fg=102 204 0 dr=1;" datatype="xsd:string" id="meta18193" property="format" xsi:type="nex:LiteralMeta"/>
      </edge>
      <edge about="#edge18196" id="edge18196" length="0.025955494" source="node18166" target="node18168">
        <meta content=" fg=102 204 0 dr=1;" datatype="xsd:string" id="meta18197" property="format" xsi:type="nex:LiteralMeta"/>
      </edge>
      <edge about="#edge18198" id="edge18198" length="0.069545667" source="node18166" target="node18194">
        <meta content=" fg=102 204 0 dr=1;" datatype="xsd:string" id="meta18199" property="format" xsi:type="nex:LiteralMeta"/>
      </edge>
      <edge about="#edge18206" id="edge18206" length="0.086909144" source="node18200" target="node18202">
        <meta content=" fg=102 204 0 dr=1;" datatype="xsd:string" id="meta18207" property="format" xsi:type="nex:LiteralMeta"/>
      </edge>
      <edge about="#edge18208" id="edge18208" length="0.097556168" source="node18200" target="node18204">
        <meta content=" fg=102 204 0 dr=1;" datatype="xsd:string" id="meta18209" property="format" xsi:type="nex:LiteralMeta"/>
      </edge>
      <edge about="#edge18210" id="edge18210" length="0.019348875" source="node18164" target="node18166">
        <meta content=" fg=102 204 0 dr=1;" datatype="xsd:string" id="meta18211" property="format" xsi:type="nex:LiteralMeta"/>
      </edge>
      <edge about="#edge18212" id="edge18212" length="0.022004898" source="node18164" target="node18200">
        <meta content=" fg=102 204 0 dr=1;" datatype="xsd:string" id="meta18213" property="format" xsi:type="nex:LiteralMeta"/>
      </edge>
      <edge about="#edge18220" id="edge18220" length="0.086431268" source="node18214" target="node18216">
        <meta content=" fg=102 204 0 dr=1;" datatype="xsd:string" id="meta18221" property="format" xsi:type="nex:LiteralMeta"/>
      </edge>
      <edge about="#edge18222" id="edge18222" length="0.060922705" source="node18214" target="node18218">
        <meta content=" fg=102 204 0 dr=1;" datatype="xsd:string" id="meta18223" property="format" xsi:type="nex:LiteralMeta"/>
      </edge>
      <edge about="#edge18224" id="edge18224" length="0.004568507" source="node18162" target="node18164">
        <meta content=" fg=102 204 0 dr=1;" datatype="xsd:string" id="meta18225" property="format" xsi:type="nex:LiteralMeta"/>
      </edge>
      <edge about="#edge18226" id="edge18226" length="0.057320656" source="node18162" target="node18214">
        <meta content=" fg=102 204 0 dr=1;" datatype="xsd:string" id="meta18227" property="format" xsi:type="nex:LiteralMeta"/>
      </edge>
      <edge about="#edge18240" id="edge18240" length="0.0" source="node18234" target="node18236">
        <meta content=" fg=102 204 0 dr=1;" datatype="xsd:string" id="meta18241" property="format" xsi:type="nex:LiteralMeta"/>
      </edge>
      <edge about="#edge18242" id="edge18242" length="0.0" source="node18234" target="node18238">
        <meta content=" fg=102 204 0 dr=1;" datatype="xsd:string" id="meta18243" property="format" xsi:type="nex:LiteralMeta"/>
      </edge>
      <edge about="#edge18250" id="edge18250" length="0.019589486" source="node18244" target="node18246">
        <meta content=" fg=102 204 0 dr=1;" datatype="xsd:string" id="meta18251" property="format" xsi:type="nex:LiteralMeta"/>
      </edge>
      <edge about="#edge18252" id="edge18252" length="0.006608044" source="node18244" target="node18248">
        <meta content=" fg=102 204 0 dr=1;" datatype="xsd:string" id="meta18253" property="format" xsi:type="nex:LiteralMeta"/>
      </edge>
      <edge about="#edge18254" id="edge18254" length="0.064578881" source="node18232" target="node18234">
        <meta content=" fg=102 204 0 dr=1;" datatype="xsd:string" id="meta18255" property="format" xsi:type="nex:LiteralMeta"/>
      </edge>
      <edge about="#edge18256" id="edge18256" length="0.023838744" source="node18232" target="node18244">
        <meta content=" fg=102 204 0 dr=1;" datatype="xsd:string" id="meta18257" property="format" xsi:type="nex:LiteralMeta"/>
      </edge>
      <edge about="#edge18260" id="edge18260" length="0.056596404" source="node18230" target="node18232">
        <meta content=" fg=102 204 0 dr=1;" datatype="xsd:string" id="meta18261" property="format" xsi:type="nex:LiteralMeta"/>
      </edge>
      <edge about="#edge18262" id="edge18262" length="0.076520461" source="node18230" target="node18258">
        <meta content=" fg=102 204 0 dr=1;" datatype="xsd:string" id="meta18263" property="format" xsi:type="nex:LiteralMeta"/>
      </edge>
      <edge about="#edge18274" id="edge18274" length="0.0" source="node18266" target="node18268">
        <meta content=" fg=102 204 0 dr=1;" datatype="xsd:string" id="meta18275" property="format" xsi:type="nex:LiteralMeta"/>
      </edge>
      <edge about="#edge18276" id="edge18276" length="0.0" source="node18266" target="node18270">
        <meta content=" fg=102 204 0 dr=1;" datatype="xsd:string" id="meta18277" property="format" xsi:type="nex:LiteralMeta"/>
      </edge>
      <edge about="#edge18278" id="edge18278" length="0.0" source="node18266" target="node18272">
        <meta content=" fg=102 204 0 dr=1;" datatype="xsd:string" id="meta18279" property="format" xsi:type="nex:LiteralMeta"/>
      </edge>
      <edge about="#edge18282" id="edge18282" length="0.071112523" source="node18264" target="node18266">
        <meta content=" fg=102 204 0 dr=1;" datatype="xsd:string" id="meta18283" property="format" xsi:type="nex:LiteralMeta"/>
      </edge>
      <edge about="#edge18284" id="edge18284" length="0.096995212" source="node18264" target="node18280">
        <meta content=" fg=102 204 0 dr=1;" datatype="xsd:string" id="meta18285" property="format" xsi:type="nex:LiteralMeta"/>
      </edge>
      <edge about="#edge18286" id="edge18286" length="0.013557231" source="node18228" target="node18230">
        <meta content=" fg=102 204 0 dr=1;" datatype="xsd:string" id="meta18287" property="format" xsi:type="nex:LiteralMeta"/>
      </edge>
      <edge about="#edge18288" id="edge18288" length="0.016808217" source="node18228" target="node18264">
        <meta content=" fg=102 204 0 dr=1;" datatype="xsd:string" id="meta18289" property="format" xsi:type="nex:LiteralMeta"/>
      </edge>
      <edge about="#edge18290" id="edge18290" length="0.013226691" source="node18160" target="node18162">
        <meta content=" fg=102 204 0 dr=1;" datatype="xsd:string" id="meta18291" property="format" xsi:type="nex:LiteralMeta"/>
      </edge>
      <edge about="#edge18292" id="edge18292" length="0.022987594" source="node18160" target="node18228">
        <meta content=" fg=102 204 0 dr=1;" datatype="xsd:string" id="meta18293" property="format" xsi:type="nex:LiteralMeta"/>
      </edge>
      <edge about="#edge18306" id="edge18306" length="0.009650804" source="node18300" target="node18302">
        <meta content=" fg=102 204 0 dr=1;" datatype="xsd:string" id="meta18307" property="format" xsi:type="nex:LiteralMeta"/>
      </edge>
      <edge about="#edge18308" id="edge18308" length="0.006379442" source="node18300" target="node18304">
        <meta content=" fg=102 204 0 dr=1;" datatype="xsd:string" id="meta18309" property="format" xsi:type="nex:LiteralMeta"/>
      </edge>
      <edge about="#edge18312" id="edge18312" length="0.032441323" source="node18298" target="node18300">
        <meta content=" fg=102 204 0 dr=1;" datatype="xsd:string" id="meta18313" property="format" xsi:type="nex:LiteralMeta"/>
      </edge>
      <edge about="#edge18314" id="edge18314" length="0.04278667" source="node18298" target="node18310">
        <meta content=" fg=102 204 0 dr=1;" datatype="xsd:string" id="meta18315" property="format" xsi:type="nex:LiteralMeta"/>
      </edge>
      <edge about="#edge18318" id="edge18318" length="0.038738025" source="node18296" target="node18298">
        <meta content=" fg=102 204 0 dr=1;" datatype="xsd:string" id="meta18319" property="format" xsi:type="nex:LiteralMeta"/>
      </edge>
      <edge about="#edge18320" id="edge18320" length="0.082234151" source="node18296" target="node18316">
        <meta content=" fg=102 204 0 dr=1;" datatype="xsd:string" id="meta18321" property="format" xsi:type="nex:LiteralMeta"/>
      </edge>
      <edge about="#edge18330" id="edge18330" length="0.034296158" source="node18324" target="node18326">
        <meta content=" fg=102 204 0 dr=1;" datatype="xsd:string" id="meta18331" property="format" xsi:type="nex:LiteralMeta"/>
      </edge>
      <edge about="#edge18332" id="edge18332" length="0.091886981" source="node18324" target="node18328">
        <meta content=" fg=102 204 0 dr=1;" datatype="xsd:string" id="meta18333" property="format" xsi:type="nex:LiteralMeta"/>
      </edge>
      <edge about="#edge18336" id="edge18336" length="0.056261238" source="node18322" target="node18324">
        <meta content=" fg=102 204 0 dr=1;" datatype="xsd:string" id="meta18337" property="format" xsi:type="nex:LiteralMeta"/>
      </edge>
      <edge about="#edge18338" id="edge18338" length="0.07195136" source="node18322" target="node18334">
        <meta content=" fg=102 204 0 dr=1;" datatype="xsd:string" id="meta18339" property="format" xsi:type="nex:LiteralMeta"/>
      </edge>
      <edge about="#edge18340" id="edge18340" length="0.070519395" source="node18294" target="node18296">
        <meta content=" fg=102 204 0 dr=1;" datatype="xsd:string" id="meta18341" property="format" xsi:type="nex:LiteralMeta"/>
      </edge>
      <edge about="#edge18342" id="edge18342" length="0.016537253" source="node18294" target="node18322">
        <meta content=" fg=102 204 0 dr=1;" datatype="xsd:string" id="meta18343" property="format" xsi:type="nex:LiteralMeta"/>
      </edge>
      <edge about="#edge18344" id="edge18344" length="0.08406831" source="node18158" target="node18160">
        <meta content=" fg=102 204 0 dr=1;" datatype="xsd:string" id="meta18345" property="format" xsi:type="nex:LiteralMeta"/>
      </edge>
      <edge about="#edge18346" id="edge18346" length="0.063130464" source="node18158" target="node18294">
        <meta content=" fg=102 204 0 dr=1;" datatype="xsd:string" id="meta18347" property="format" xsi:type="nex:LiteralMeta"/>
      </edge>
      <edge about="#edge18360" id="edge18360" length="0.038742817" source="node18354" target="node18356">
        <meta content=" fg=102 204 0 dr=1;" datatype="xsd:string" id="meta18361" property="format" xsi:type="nex:LiteralMeta"/>
      </edge>
      <edge about="#edge18362" id="edge18362" length="0.065268231" source="node18354" target="node18358">
        <meta content=" fg=102 204 0 dr=1;" datatype="xsd:string" id="meta18363" property="format" xsi:type="nex:LiteralMeta"/>
      </edge>
      <edge about="#edge18366" id="edge18366" length="0.028050111" source="node18352" target="node18354">
        <meta content=" fg=102 204 0 dr=1;" datatype="xsd:string" id="meta18367" property="format" xsi:type="nex:LiteralMeta"/>
      </edge>
      <edge about="#edge18368" id="edge18368" length="0.071118267" source="node18352" target="node18364">
        <meta content=" fg=102 204 0 dr=1;" datatype="xsd:string" id="meta18369" property="format" xsi:type="nex:LiteralMeta"/>
      </edge>
      <edge about="#edge18376" id="edge18376" length="0.055970842" source="node18370" target="node18372">
        <meta content=" fg=102 204 0 dr=1;" datatype="xsd:string" id="meta18377" property="format" xsi:type="nex:LiteralMeta"/>
      </edge>
      <edge about="#edge18378" id="edge18378" length="0.073789916" source="node18370" target="node18374">
        <meta content=" fg=102 204 0 dr=1;" datatype="xsd:string" id="meta18379" property="format" xsi:type="nex:LiteralMeta"/>
      </edge>
      <edge about="#edge18380" id="edge18380" length="0.048791885" source="node18350" target="node18352">
        <meta content=" fg=102 204 0 dr=1;" datatype="xsd:string" id="meta18381" property="format" xsi:type="nex:LiteralMeta"/>
      </edge>
      <edge about="#edge18382" id="edge18382" length="0.057768096" source="node18350" target="node18370">
        <meta content=" fg=102 204 0 dr=1;" datatype="xsd:string" id="meta18383" property="format" xsi:type="nex:LiteralMeta"/>
      </edge>
      <edge about="#edge18392" id="edge18392" length="0.089292004" source="node18386" target="node18388">
        <meta content=" fg=102 204 0 dr=1;" datatype="xsd:string" id="meta18393" property="format" xsi:type="nex:LiteralMeta"/>
      </edge>
      <edge about="#edge18394" id="edge18394" length="0.064057622" source="node18386" target="node18390">
        <meta content=" fg=102 204 0 dr=1;" datatype="xsd:string" id="meta18395" property="format" xsi:type="nex:LiteralMeta"/>
      </edge>
      <edge about="#edge18398" id="edge18398" length="0.026116014" source="node18384" target="node18386">
        <meta content=" fg=102 204 0 dr=1;" datatype="xsd:string" id="meta18399" property="format" xsi:type="nex:LiteralMeta"/>
      </edge>
      <edge about="#edge18400" id="edge18400" length="0.196084399" source="node18384" target="node18396">
        <meta content=" fg=102 204 0 dr=1;" datatype="xsd:string" id="meta18401" property="format" xsi:type="nex:LiteralMeta"/>
      </edge>
      <edge about="#edge18402" id="edge18402" length="0.026423765" source="node18348" target="node18350">
        <meta content=" fg=102 204 0 dr=1;" datatype="xsd:string" id="meta18403" property="format" xsi:type="nex:LiteralMeta"/>
      </edge>
      <edge about="#edge18404" id="edge18404" length="0.024625438" source="node18348" target="node18384">
        <meta content=" fg=102 204 0 dr=1;" datatype="xsd:string" id="meta18405" property="format" xsi:type="nex:LiteralMeta"/>
      </edge>
      <edge about="#edge18406" id="edge18406" length="0.050477603" source="node18156" target="node18158">
        <meta content=" fg=102 204 0 dr=1;" datatype="xsd:string" id="meta18407" property="format" xsi:type="nex:LiteralMeta"/>
      </edge>
      <edge about="#edge18408" id="edge18408" length="0.066430738" source="node18156" target="node18348">
        <meta content=" fg=102 204 0 dr=1;" datatype="xsd:string" id="meta18409" property="format" xsi:type="nex:LiteralMeta"/>
      </edge>
      <edge about="#edge18424" id="edge18424" length="0.102715167" source="node18418" target="node18420">
        <meta content=" fg=102 204 0 dr=1;" datatype="xsd:string" id="meta18425" property="format" xsi:type="nex:LiteralMeta"/>
      </edge>
      <edge about="#edge18426" id="edge18426" length="0.133980103" source="node18418" target="node18422">
        <meta content=" fg=102 204 0 dr=1;" datatype="xsd:string" id="meta18427" property="format" xsi:type="nex:LiteralMeta"/>
      </edge>
      <edge about="#edge18430" id="edge18430" length="0.028382755" source="node18416" target="node18418">
        <meta content=" fg=102 204 0 dr=1;" datatype="xsd:string" id="meta18431" property="format" xsi:type="nex:LiteralMeta"/>
      </edge>
      <edge about="#edge18432" id="edge18432" length="0.26368943" source="node18416" target="node18428">
        <meta content=" fg=102 204 0 dr=1;" datatype="xsd:string" id="meta18433" property="format" xsi:type="nex:LiteralMeta"/>
      </edge>
      <edge about="#edge18440" id="edge18440" length="0.040321047" source="node18434" target="node18436">
        <meta content=" fg=102 204 0 dr=1;" datatype="xsd:string" id="meta18441" property="format" xsi:type="nex:LiteralMeta"/>
      </edge>
      <edge about="#edge18442" id="edge18442" length="0.225130193" source="node18434" target="node18438">
        <meta content=" fg=102 204 0 dr=1;" datatype="xsd:string" id="meta18443" property="format" xsi:type="nex:LiteralMeta"/>
      </edge>
      <edge about="#edge18444" id="edge18444" length="0.021179933" source="node18414" target="node18416">
        <meta content=" fg=102 204 0 dr=1;" datatype="xsd:string" id="meta18445" property="format" xsi:type="nex:LiteralMeta"/>
      </edge>
      <edge about="#edge18446" id="edge18446" length="0.038133354" source="node18414" target="node18434">
        <meta content=" fg=102 204 0 dr=1;" datatype="xsd:string" id="meta18447" property="format" xsi:type="nex:LiteralMeta"/>
      </edge>
      <edge about="#edge18450" id="edge18450" length="0.109988715" source="node18412" target="node18414">
        <meta content=" fg=102 204 0 dr=1;" datatype="xsd:string" id="meta18451" property="format" xsi:type="nex:LiteralMeta"/>
      </edge>
      <edge about="#edge18452" id="edge18452" length="0.199851535" source="node18412" target="node18448">
        <meta content=" fg=102 204 0 dr=1;" datatype="xsd:string" id="meta18453" property="format" xsi:type="nex:LiteralMeta"/>
      </edge>
      <edge about="#edge18456" id="edge18456" length="0.072037709" source="node18410" target="node18412">
        <meta content=" fg=102 204 0 dr=1;" datatype="xsd:string" id="meta18457" property="format" xsi:type="nex:LiteralMeta"/>
      </edge>
      <edge about="#edge18458" id="edge18458" length="0.237844914" source="node18410" target="node18454">
        <meta content=" fg=102 204 0 dr=1;" datatype="xsd:string" id="meta18459" property="format" xsi:type="nex:LiteralMeta"/>
      </edge>
      <edge about="#edge18460" id="edge18460" length="0.014322974" source="node18154" target="node18156">
        <meta content=" fg=102 204 0 dr=1;" datatype="xsd:string" id="meta18461" property="format" xsi:type="nex:LiteralMeta"/>
      </edge>
      <edge about="#edge18462" id="edge18462" length="0.075614825" source="node18154" target="node18410">
        <meta content=" fg=102 204 0 dr=1;" datatype="xsd:string" id="meta18463" property="format" xsi:type="nex:LiteralMeta"/>
      </edge>
      <edge about="#edge18464" id="edge18464" length="0.021162395" source="node17710" target="node17712">
        <meta content=" fg=102 204 0 dr=1;" datatype="xsd:string" id="meta18465" property="format" xsi:type="nex:LiteralMeta"/>
      </edge>
      <edge about="#edge18466" id="edge18466" length="0.042158449" source="node17710" target="node18154">
        <meta content=" fg=102 204 0 dr=1;" datatype="xsd:string" id="meta18467" property="format" xsi:type="nex:LiteralMeta"/>
      </edge>
      <edge about="#edge18494" id="edge18494" length="0.003244202" source="node18488" target="node18490">
        <meta content=" fg=102 204 0 dr=1;" datatype="xsd:string" id="meta18495" property="format" xsi:type="nex:LiteralMeta"/>
      </edge>
      <edge about="#edge18496" id="edge18496" length="0.009790567" source="node18488" target="node18492">
        <meta content=" fg=102 204 0 dr=1;" datatype="xsd:string" id="meta18497" property="format" xsi:type="nex:LiteralMeta"/>
      </edge>
      <edge about="#edge18500" id="edge18500" length="0.00652226" source="node18486" target="node18488">
        <meta content=" fg=102 204 0 dr=1;" datatype="xsd:string" id="meta18501" property="format" xsi:type="nex:LiteralMeta"/>
      </edge>
      <edge about="#edge18502" id="edge18502" length="5.0E-9" source="node18486" target="node18498">
        <meta content=" fg=102 204 0 dr=1;" datatype="xsd:string" id="meta18503" property="format" xsi:type="nex:LiteralMeta"/>
      </edge>
      <edge about="#edge18510" id="edge18510" length="0.00992652" source="node18504" target="node18506">
        <meta content=" fg=102 204 0 dr=1;" datatype="xsd:string" id="meta18511" property="format" xsi:type="nex:LiteralMeta"/>
      </edge>
      <edge about="#edge18512" id="edge18512" length="0.026904287" source="node18504" target="node18508">
        <meta content=" fg=102 204 0 dr=1;" datatype="xsd:string" id="meta18513" property="format" xsi:type="nex:LiteralMeta"/>
      </edge>
      <edge about="#edge18514" id="edge18514" length="0.071992326" source="node18484" target="node18486">
        <meta content=" fg=102 204 0 dr=1;" datatype="xsd:string" id="meta18515" property="format" xsi:type="nex:LiteralMeta"/>
      </edge>
      <edge about="#edge18516" id="edge18516" length="0.026578579" source="node18484" target="node18504">
        <meta content=" fg=102 204 0 dr=1;" datatype="xsd:string" id="meta18517" property="format" xsi:type="nex:LiteralMeta"/>
      </edge>
      <edge about="#edge18520" id="edge18520" length="0.061321635" source="node18482" target="node18484">
        <meta content=" fg=102 204 0 dr=1;" datatype="xsd:string" id="meta18521" property="format" xsi:type="nex:LiteralMeta"/>
      </edge>
      <edge about="#edge18522" id="edge18522" length="0.064511808" source="node18482" target="node18518">
        <meta content=" fg=102 204 0 dr=1;" datatype="xsd:string" id="meta18523" property="format" xsi:type="nex:LiteralMeta"/>
      </edge>
      <edge about="#edge18526" id="edge18526" length="0.010053992" source="node18480" target="node18482">
        <meta content=" fg=102 204 0 dr=1;" datatype="xsd:string" id="meta18527" property="format" xsi:type="nex:LiteralMeta"/>
      </edge>
      <edge about="#edge18528" id="edge18528" length="0.084479641" source="node18480" target="node18524">
        <meta content=" fg=102 204 0 dr=1;" datatype="xsd:string" id="meta18529" property="format" xsi:type="nex:LiteralMeta"/>
      </edge>
      <edge about="#edge18540" id="edge18540" length="0.0" source="node18532" target="node18534">
        <meta content=" fg=102 204 0 dr=1;" datatype="xsd:string" id="meta18541" property="format" xsi:type="nex:LiteralMeta"/>
      </edge>
      <edge about="#edge18542" id="edge18542" length="0.0" source="node18532" target="node18536">
        <meta content=" fg=102 204 0 dr=1;" datatype="xsd:string" id="meta18543" property="format" xsi:type="nex:LiteralMeta"/>
      </edge>
      <edge about="#edge18544" id="edge18544" length="0.0" source="node18532" target="node18538">
        <meta content=" fg=102 204 0 dr=1;" datatype="xsd:string" id="meta18545" property="format" xsi:type="nex:LiteralMeta"/>
      </edge>
      <edge about="#edge18548" id="edge18548" length="0.046447045" source="node18530" target="node18532">
        <meta content=" fg=102 204 0 dr=1;" datatype="xsd:string" id="meta18549" property="format" xsi:type="nex:LiteralMeta"/>
      </edge>
      <edge about="#edge18550" id="edge18550" length="0.055521002" source="node18530" target="node18546">
        <meta content=" fg=102 204 0 dr=1;" datatype="xsd:string" id="meta18551" property="format" xsi:type="nex:LiteralMeta"/>
      </edge>
      <edge about="#edge18552" id="edge18552" length="0.007863798" source="node18478" target="node18480">
        <meta content=" fg=102 204 0 dr=1;" datatype="xsd:string" id="meta18553" property="format" xsi:type="nex:LiteralMeta"/>
      </edge>
      <edge about="#edge18554" id="edge18554" length="0.033168869" source="node18478" target="node18530">
        <meta content=" fg=102 204 0 dr=1;" datatype="xsd:string" id="meta18555" property="format" xsi:type="nex:LiteralMeta"/>
      </edge>
      <edge about="#edge18572" id="edge18572" length="0.0" source="node18566" target="node18568">
        <meta content=" fg=102 204 0 dr=1;" datatype="xsd:string" id="meta18573" property="format" xsi:type="nex:LiteralMeta"/>
      </edge>
      <edge about="#edge18574" id="edge18574" length="0.0" source="node18566" target="node18570">
        <meta content=" fg=102 204 0 dr=1;" datatype="xsd:string" id="meta18575" property="format" xsi:type="nex:LiteralMeta"/>
      </edge>
      <edge about="#edge18578" id="edge18578" length="0.037437023" source="node18564" target="node18566">
        <meta content=" fg=102 204 0 dr=1;" datatype="xsd:string" id="meta18579" property="format" xsi:type="nex:LiteralMeta"/>
      </edge>
      <edge about="#edge18580" id="edge18580" length="0.0199187" source="node18564" target="node18576">
        <meta content=" fg=102 204 0 dr=1;" datatype="xsd:string" id="meta18581" property="format" xsi:type="nex:LiteralMeta"/>
      </edge>
      <edge about="#edge18588" id="edge18588" length="5.0E-9" source="node18582" target="node18584">
        <meta content=" fg=102 204 0 dr=1;" datatype="xsd:string" id="meta18589" property="format" xsi:type="nex:LiteralMeta"/>
      </edge>
      <edge about="#edge18590" id="edge18590" length="0.012954632" source="node18582" target="node18586">
        <meta content=" fg=102 204 0 dr=1;" datatype="xsd:string" id="meta18591" property="format" xsi:type="nex:LiteralMeta"/>
      </edge>
      <edge about="#edge18592" id="edge18592" length="0.023241144" source="node18562" target="node18564">
        <meta content=" fg=102 204 0 dr=1;" datatype="xsd:string" id="meta18593" property="format" xsi:type="nex:LiteralMeta"/>
      </edge>
      <edge about="#edge18594" id="edge18594" length="0.059696958" source="node18562" target="node18582">
        <meta content=" fg=102 204 0 dr=1;" datatype="xsd:string" id="meta18595" property="format" xsi:type="nex:LiteralMeta"/>
      </edge>
      <edge about="#edge18598" id="edge18598" length="0.012629203" source="node18560" target="node18562">
        <meta content=" fg=102 204 0 dr=1;" datatype="xsd:string" id="meta18599" property="format" xsi:type="nex:LiteralMeta"/>
      </edge>
      <edge about="#edge18600" id="edge18600" length="0.036423944" source="node18560" target="node18596">
        <meta content=" fg=102 204 0 dr=1;" datatype="xsd:string" id="meta18601" property="format" xsi:type="nex:LiteralMeta"/>
      </edge>
      <edge about="#edge18608" id="edge18608" length="0.025213976" source="node18602" target="node18604">
        <meta content=" fg=102 204 0 dr=1;" datatype="xsd:string" id="meta18609" property="format" xsi:type="nex:LiteralMeta"/>
      </edge>
      <edge about="#edge18610" id="edge18610" length="0.044864687" source="node18602" target="node18606">
        <meta content=" fg=102 204 0 dr=1;" datatype="xsd:string" id="meta18611" property="format" xsi:type="nex:LiteralMeta"/>
      </edge>
      <edge about="#edge18612" id="edge18612" length="0.009329377" source="node18558" target="node18560">
        <meta content=" fg=102 204 0 dr=1;" datatype="xsd:string" id="meta18613" property="format" xsi:type="nex:LiteralMeta"/>
      </edge>
      <edge about="#edge18614" id="edge18614" length="0.027827854" source="node18558" target="node18602">
        <meta content=" fg=102 204 0 dr=1;" datatype="xsd:string" id="meta18615" property="format" xsi:type="nex:LiteralMeta"/>
      </edge>
      <edge about="#edge18626" id="edge18626" length="0.0" source="node18620" target="node18622">
        <meta content=" fg=102 204 0 dr=1;" datatype="xsd:string" id="meta18627" property="format" xsi:type="nex:LiteralMeta"/>
      </edge>
      <edge about="#edge18628" id="edge18628" length="0.0" source="node18620" target="node18624">
        <meta content=" fg=102 204 0 dr=1;" datatype="xsd:string" id="meta18629" property="format" xsi:type="nex:LiteralMeta"/>
      </edge>
      <edge about="#edge18632" id="edge18632" length="0.045496676" source="node18618" target="node18620">
        <meta content=" fg=102 204 0 dr=1;" datatype="xsd:string" id="meta18633" property="format" xsi:type="nex:LiteralMeta"/>
      </edge>
      <edge about="#edge18634" id="edge18634" length="0.083314071" source="node18618" target="node18630">
        <meta content=" fg=102 204 0 dr=1;" datatype="xsd:string" id="meta18635" property="format" xsi:type="nex:LiteralMeta"/>
      </edge>
      <edge about="#edge18638" id="edge18638" length="0.009368797" source="node18616" target="node18618">
        <meta content=" fg=102 204 0 dr=1;" datatype="xsd:string" id="meta18639" property="format" xsi:type="nex:LiteralMeta"/>
      </edge>
      <edge about="#edge18640" id="edge18640" length="0.084487502" source="node18616" target="node18636">
        <meta content=" fg=102 204 0 dr=1;" datatype="xsd:string" id="meta18641" property="format" xsi:type="nex:LiteralMeta"/>
      </edge>
      <edge about="#edge18642" id="edge18642" length="0.025481681" source="node18556" target="node18558">
        <meta content=" fg=102 204 0 dr=1;" datatype="xsd:string" id="meta18643" property="format" xsi:type="nex:LiteralMeta"/>
      </edge>
      <edge about="#edge18644" id="edge18644" length="0.025720169" source="node18556" target="node18616">
        <meta content=" fg=102 204 0 dr=1;" datatype="xsd:string" id="meta18645" property="format" xsi:type="nex:LiteralMeta"/>
      </edge>
      <edge about="#edge18646" id="edge18646" length="0.026629407" source="node18476" target="node18478">
        <meta content=" fg=102 204 0 dr=1;" datatype="xsd:string" id="meta18647" property="format" xsi:type="nex:LiteralMeta"/>
      </edge>
      <edge about="#edge18648" id="edge18648" length="0.013903189" source="node18476" target="node18556">
        <meta content=" fg=102 204 0 dr=1;" datatype="xsd:string" id="meta18649" property="format" xsi:type="nex:LiteralMeta"/>
      </edge>
      <edge about="#edge18652" id="edge18652" length="0.065343753" source="node18474" target="node18476">
        <meta content=" fg=102 204 0 dr=1;" datatype="xsd:string" id="meta18653" property="format" xsi:type="nex:LiteralMeta"/>
      </edge>
      <edge about="#edge18654" id="edge18654" length="0.196429242" source="node18474" target="node18650">
        <meta content=" fg=102 204 0 dr=1;" datatype="xsd:string" id="meta18655" property="format" xsi:type="nex:LiteralMeta"/>
      </edge>
      <edge about="#edge18670" id="edge18670" length="0.007013731" source="node18664" target="node18666">
        <meta content=" fg=102 204 0 dr=1;" datatype="xsd:string" id="meta18671" property="format" xsi:type="nex:LiteralMeta"/>
      </edge>
      <edge about="#edge18672" id="edge18672" length="0.026288572" source="node18664" target="node18668">
        <meta content=" fg=102 204 0 dr=1;" datatype="xsd:string" id="meta18673" property="format" xsi:type="nex:LiteralMeta"/>
      </edge>
      <edge about="#edge18676" id="edge18676" length="0.024838188" source="node18662" target="node18664">
        <meta content=" fg=102 204 0 dr=1;" datatype="xsd:string" id="meta18677" property="format" xsi:type="nex:LiteralMeta"/>
      </edge>
      <edge about="#edge18678" id="edge18678" length="0.028040775" source="node18662" target="node18674">
        <meta content=" fg=102 204 0 dr=1;" datatype="xsd:string" id="meta18679" property="format" xsi:type="nex:LiteralMeta"/>
      </edge>
      <edge about="#edge18688" id="edge18688" length="0.040232075" source="node18682" target="node18684">
        <meta content=" fg=102 204 0 dr=1;" datatype="xsd:string" id="meta18689" property="format" xsi:type="nex:LiteralMeta"/>
      </edge>
      <edge about="#edge18690" id="edge18690" length="0.011691201" source="node18682" target="node18686">
        <meta content=" fg=102 204 0 dr=1;" datatype="xsd:string" id="meta18691" property="format" xsi:type="nex:LiteralMeta"/>
      </edge>
      <edge about="#edge18698" id="edge18698" length="0.021121939" source="node18692" target="node18694">
        <meta content=" fg=102 204 0 dr=1;" datatype="xsd:string" id="meta18699" property="format" xsi:type="nex:LiteralMeta"/>
      </edge>
      <edge about="#edge18700" id="edge18700" length="0.049447649" source="node18692" target="node18696">
        <meta content=" fg=102 204 0 dr=1;" datatype="xsd:string" id="meta18701" property="format" xsi:type="nex:LiteralMeta"/>
      </edge>
      <edge about="#edge18702" id="edge18702" length="0.01338235" source="node18680" target="node18682">
        <meta content=" fg=102 204 0 dr=1;" datatype="xsd:string" id="meta18703" property="format" xsi:type="nex:LiteralMeta"/>
      </edge>
      <edge about="#edge18704" id="edge18704" length="0.022258642" source="node18680" target="node18692">
        <meta content=" fg=102 204 0 dr=1;" datatype="xsd:string" id="meta18705" property="format" xsi:type="nex:LiteralMeta"/>
      </edge>
      <edge about="#edge18706" id="edge18706" length="0.020723128" source="node18660" target="node18662">
        <meta content=" fg=102 204 0 dr=1;" datatype="xsd:string" id="meta18707" property="format" xsi:type="nex:LiteralMeta"/>
      </edge>
      <edge about="#edge18708" id="edge18708" length="0.042131787" source="node18660" target="node18680">
        <meta content=" fg=102 204 0 dr=1;" datatype="xsd:string" id="meta18709" property="format" xsi:type="nex:LiteralMeta"/>
      </edge>
      <edge about="#edge18712" id="edge18712" length="0.045917923" source="node18658" target="node18660">
        <meta content=" fg=102 204 0 dr=1;" datatype="xsd:string" id="meta18713" property="format" xsi:type="nex:LiteralMeta"/>
      </edge>
      <edge about="#edge18714" id="edge18714" length="0.087794804" source="node18658" target="node18710">
        <meta content=" fg=102 204 0 dr=1;" datatype="xsd:string" id="meta18715" property="format" xsi:type="nex:LiteralMeta"/>
      </edge>
      <edge about="#edge18724" id="edge18724" length="0.11395374" source="node18718" target="node18720">
        <meta content=" fg=102 204 0 dr=1;" datatype="xsd:string" id="meta18725" property="format" xsi:type="nex:LiteralMeta"/>
      </edge>
      <edge about="#edge18726" id="edge18726" length="0.08066628" source="node18718" target="node18722">
        <meta content=" fg=102 204 0 dr=1;" datatype="xsd:string" id="meta18727" property="format" xsi:type="nex:LiteralMeta"/>
      </edge>
      <edge about="#edge18730" id="edge18730" length="0.020289857" source="node18716" target="node18718">
        <meta content=" fg=102 204 0 dr=1;" datatype="xsd:string" id="meta18731" property="format" xsi:type="nex:LiteralMeta"/>
      </edge>
      <edge about="#edge18732" id="edge18732" length="0.079753225" source="node18716" target="node18728">
        <meta content=" fg=102 204 0 dr=1;" datatype="xsd:string" id="meta18733" property="format" xsi:type="nex:LiteralMeta"/>
      </edge>
      <edge about="#edge18734" id="edge18734" length="0.039205553" source="node18656" target="node18658">
        <meta content=" fg=102 204 0 dr=1;" datatype="xsd:string" id="meta18735" property="format" xsi:type="nex:LiteralMeta"/>
      </edge>
      <edge about="#edge18736" id="edge18736" length="0.031156802" source="node18656" target="node18716">
        <meta content=" fg=102 204 0 dr=1;" datatype="xsd:string" id="meta18737" property="format" xsi:type="nex:LiteralMeta"/>
      </edge>
      <edge about="#edge18738" id="edge18738" length="0.029102267" source="node18472" target="node18474">
        <meta content=" fg=102 204 0 dr=1;" datatype="xsd:string" id="meta18739" property="format" xsi:type="nex:LiteralMeta"/>
      </edge>
      <edge about="#edge18740" id="edge18740" length="0.155446064" source="node18472" target="node18656">
        <meta content=" fg=102 204 0 dr=1;" datatype="xsd:string" id="meta18741" property="format" xsi:type="nex:LiteralMeta"/>
      </edge>
      <edge about="#edge18744" id="edge18744" length="0.03919223" source="node18470" target="node18472">
        <meta content=" fg=102 204 0 dr=1;" datatype="xsd:string" id="meta18745" property="format" xsi:type="nex:LiteralMeta"/>
      </edge>
      <edge about="#edge18746" id="edge18746" length="0.141058227" source="node18470" target="node18742">
        <meta content=" fg=102 204 0 dr=1;" datatype="xsd:string" id="meta18747" property="format" xsi:type="nex:LiteralMeta"/>
      </edge>
      <edge about="#edge18756" id="edge18756" length="0.073160434" source="node18750" target="node18752">
        <meta content=" fg=102 204 0 dr=1;" datatype="xsd:string" id="meta18757" property="format" xsi:type="nex:LiteralMeta"/>
      </edge>
      <edge about="#edge18758" id="edge18758" length="0.060299263" source="node18750" target="node18754">
        <meta content=" fg=102 204 0 dr=1;" datatype="xsd:string" id="meta18759" property="format" xsi:type="nex:LiteralMeta"/>
      </edge>
      <edge about="#edge18762" id="edge18762" length="0.047333652" source="node18748" target="node18750">
        <meta content=" fg=102 204 0 dr=1;" datatype="xsd:string" id="meta18763" property="format" xsi:type="nex:LiteralMeta"/>
      </edge>
      <edge about="#edge18764" id="edge18764" length="0.081935506" source="node18748" target="node18760">
        <meta content=" fg=102 204 0 dr=1;" datatype="xsd:string" id="meta18765" property="format" xsi:type="nex:LiteralMeta"/>
      </edge>
      <edge about="#edge18766" id="edge18766" length="0.028299553" source="node18468" target="node18470">
        <meta content=" fg=102 204 0 dr=1;" datatype="xsd:string" id="meta18767" property="format" xsi:type="nex:LiteralMeta"/>
      </edge>
      <edge about="#edge18768" id="edge18768" length="0.094548749" source="node18468" target="node18748">
        <meta content=" fg=102 204 0 dr=1;" datatype="xsd:string" id="meta18769" property="format" xsi:type="nex:LiteralMeta"/>
      </edge>
      <edge about="#edge18770" id="edge18770" length="0.122891609" source="node17708" target="node17710">
        <meta content=" fg=102 204 0 dr=1;" datatype="xsd:string" id="meta18771" property="format" xsi:type="nex:LiteralMeta"/>
      </edge>
      <edge about="#edge18772" id="edge18772" length="0.179600663" source="node17708" target="node18468">
        <meta content=" fg=102 204 0 dr=1;" datatype="xsd:string" id="meta18773" property="format" xsi:type="nex:LiteralMeta"/>
      </edge>
      <edge about="#edge18776" id="edge18776" length="0.047217691" source="node17706" target="node17708">
        <meta content=" fg=102 204 0 dr=1;" datatype="xsd:string" id="meta18777" property="format" xsi:type="nex:LiteralMeta"/>
      </edge>
      <edge about="#edge18778" id="edge18778" length="0.262246339" source="node17706" target="node18774">
        <meta content=" fg=102 204 0 dr=1;" datatype="xsd:string" id="meta18779" property="format" xsi:type="nex:LiteralMeta"/>
      </edge>
      <edge about="#edge18812" id="edge18812" length="0.012842657" source="node18806" target="node18808">
        <meta content=" fg=102 204 0 dr=1;" datatype="xsd:string" id="meta18813" property="format" xsi:type="nex:LiteralMeta"/>
      </edge>
      <edge about="#edge18814" id="edge18814" length="0.073490571" source="node18806" target="node18810">
        <meta content=" fg=102 204 0 dr=1;" datatype="xsd:string" id="meta18815" property="format" xsi:type="nex:LiteralMeta"/>
      </edge>
      <edge about="#edge18818" id="edge18818" length="0.021991496" source="node18804" target="node18806">
        <meta content=" fg=102 204 0 dr=1;" datatype="xsd:string" id="meta18819" property="format" xsi:type="nex:LiteralMeta"/>
      </edge>
      <edge about="#edge18820" id="edge18820" length="0.016843305" source="node18804" target="node18816">
        <meta content=" fg=102 204 0 dr=1;" datatype="xsd:string" id="meta18821" property="format" xsi:type="nex:LiteralMeta"/>
      </edge>
      <edge about="#edge18824" id="edge18824" length="0.006311404" source="node18802" target="node18804">
        <meta content=" fg=102 204 0 dr=1;" datatype="xsd:string" id="meta18825" property="format" xsi:type="nex:LiteralMeta"/>
      </edge>
      <edge about="#edge18826" id="edge18826" length="0.013839725" source="node18802" target="node18822">
        <meta content=" fg=102 204 0 dr=1;" datatype="xsd:string" id="meta18827" property="format" xsi:type="nex:LiteralMeta"/>
      </edge>
      <edge about="#edge18830" id="edge18830" length="0.01923761" source="node18800" target="node18802">
        <meta content=" fg=102 204 0 dr=1;" datatype="xsd:string" id="meta18831" property="format" xsi:type="nex:LiteralMeta"/>
      </edge>
      <edge about="#edge18832" id="edge18832" length="0.028493991" source="node18800" target="node18828">
        <meta content=" fg=102 204 0 dr=1;" datatype="xsd:string" id="meta18833" property="format" xsi:type="nex:LiteralMeta"/>
      </edge>
      <edge about="#edge18840" id="edge18840" length="0.047553151" source="node18834" target="node18836">
        <meta content=" fg=102 204 0 dr=1;" datatype="xsd:string" id="meta18841" property="format" xsi:type="nex:LiteralMeta"/>
      </edge>
      <edge about="#edge18842" id="edge18842" length="0.168405116" source="node18834" target="node18838">
        <meta content=" fg=102 204 0 dr=1;" datatype="xsd:string" id="meta18843" property="format" xsi:type="nex:LiteralMeta"/>
      </edge>
      <edge about="#edge18844" id="edge18844" length="0.064266803" source="node18798" target="node18800">
        <meta content=" fg=102 204 0 dr=1;" datatype="xsd:string" id="meta18845" property="format" xsi:type="nex:LiteralMeta"/>
      </edge>
      <edge about="#edge18846" id="edge18846" length="0.079720013" source="node18798" target="node18834">
        <meta content=" fg=102 204 0 dr=1;" datatype="xsd:string" id="meta18847" property="format" xsi:type="nex:LiteralMeta"/>
      </edge>
      <edge about="#edge18854" id="edge18854" length="0.03166704" source="node18848" target="node18850">
        <meta content=" fg=102 204 0 dr=1;" datatype="xsd:string" id="meta18855" property="format" xsi:type="nex:LiteralMeta"/>
      </edge>
      <edge about="#edge18856" id="edge18856" length="0.062124621" source="node18848" target="node18852">
        <meta content=" fg=102 204 0 dr=1;" datatype="xsd:string" id="meta18857" property="format" xsi:type="nex:LiteralMeta"/>
      </edge>
      <edge about="#edge18858" id="edge18858" length="0.083651312" source="node18796" target="node18798">
        <meta content=" fg=102 204 0 dr=1;" datatype="xsd:string" id="meta18859" property="format" xsi:type="nex:LiteralMeta"/>
      </edge>
      <edge about="#edge18860" id="edge18860" length="0.017132228" source="node18796" target="node18848">
        <meta content=" fg=102 204 0 dr=1;" datatype="xsd:string" id="meta18861" property="format" xsi:type="nex:LiteralMeta"/>
      </edge>
      <edge about="#edge18868" id="edge18868" length="0.007793853" source="node18862" target="node18864">
        <meta content=" fg=102 204 0 dr=1;" datatype="xsd:string" id="meta18869" property="format" xsi:type="nex:LiteralMeta"/>
      </edge>
      <edge about="#edge18870" id="edge18870" length="0.011691929" source="node18862" target="node18866">
        <meta content=" fg=102 204 0 dr=1;" datatype="xsd:string" id="meta18871" property="format" xsi:type="nex:LiteralMeta"/>
      </edge>
      <edge about="#edge18872" id="edge18872" length="0.014743152" source="node18794" target="node18796">
        <meta content=" fg=102 204 0 dr=1;" datatype="xsd:string" id="meta18873" property="format" xsi:type="nex:LiteralMeta"/>
      </edge>
      <edge about="#edge18874" id="edge18874" length="0.043111264" source="node18794" target="node18862">
        <meta content=" fg=102 204 0 dr=1;" datatype="xsd:string" id="meta18875" property="format" xsi:type="nex:LiteralMeta"/>
      </edge>
      <edge about="#edge18878" id="edge18878" length="0.024746321" source="node18792" target="node18794">
        <meta content=" fg=102 204 0 dr=1;" datatype="xsd:string" id="meta18879" property="format" xsi:type="nex:LiteralMeta"/>
      </edge>
      <edge about="#edge18880" id="edge18880" length="0.111848653" source="node18792" target="node18876">
        <meta content=" fg=102 204 0 dr=1;" datatype="xsd:string" id="meta18881" property="format" xsi:type="nex:LiteralMeta"/>
      </edge>
      <edge about="#edge18890" id="edge18890" length="0.025920657" source="node18884" target="node18886">
        <meta content=" fg=102 204 0 dr=1;" datatype="xsd:string" id="meta18891" property="format" xsi:type="nex:LiteralMeta"/>
      </edge>
      <edge about="#edge18892" id="edge18892" length="0.0063552" source="node18884" target="node18888">
        <meta content=" fg=102 204 0 dr=1;" datatype="xsd:string" id="meta18893" property="format" xsi:type="nex:LiteralMeta"/>
      </edge>
      <edge about="#edge18896" id="edge18896" length="0.027875477" source="node18882" target="node18884">
        <meta content=" fg=102 204 0 dr=1;" datatype="xsd:string" id="meta18897" property="format" xsi:type="nex:LiteralMeta"/>
      </edge>
      <edge about="#edge18898" id="edge18898" length="0.021104487" source="node18882" target="node18894">
        <meta content=" fg=102 204 0 dr=1;" datatype="xsd:string" id="meta18899" property="format" xsi:type="nex:LiteralMeta"/>
      </edge>
      <edge about="#edge18900" id="edge18900" length="0.01144572" source="node18790" target="node18792">
        <meta content=" fg=102 204 0 dr=1;" datatype="xsd:string" id="meta18901" property="format" xsi:type="nex:LiteralMeta"/>
      </edge>
      <edge about="#edge18902" id="edge18902" length="0.017342176" source="node18790" target="node18882">
        <meta content=" fg=102 204 0 dr=1;" datatype="xsd:string" id="meta18903" property="format" xsi:type="nex:LiteralMeta"/>
      </edge>
      <edge about="#edge18924" id="edge18924" length="0.0" source="node18918" target="node18920">
        <meta content=" fg=102 204 0 dr=1;" datatype="xsd:string" id="meta18925" property="format" xsi:type="nex:LiteralMeta"/>
      </edge>
      <edge about="#edge18926" id="edge18926" length="0.0" source="node18918" target="node18922">
        <meta content=" fg=102 204 0 dr=1;" datatype="xsd:string" id="meta18927" property="format" xsi:type="nex:LiteralMeta"/>
      </edge>
      <edge about="#edge18930" id="edge18930" length="0.024830208" source="node18916" target="node18918">
        <meta content=" fg=102 204 0 dr=1;" datatype="xsd:string" id="meta18931" property="format" xsi:type="nex:LiteralMeta"/>
      </edge>
      <edge about="#edge18932" id="edge18932" length="0.014914207" source="node18916" target="node18928">
        <meta content=" fg=102 204 0 dr=1;" datatype="xsd:string" id="meta18933" property="format" xsi:type="nex:LiteralMeta"/>
      </edge>
      <edge about="#edge18940" id="edge18940" length="0.023494636" source="node18934" target="node18936">
        <meta content=" fg=102 204 0 dr=1;" datatype="xsd:string" id="meta18941" property="format" xsi:type="nex:LiteralMeta"/>
      </edge>
      <edge about="#edge18942" id="edge18942" length="5.0E-9" source="node18934" target="node18938">
        <meta content=" fg=102 204 0 dr=1;" datatype="xsd:string" id="meta18943" property="format" xsi:type="nex:LiteralMeta"/>
      </edge>
      <edge about="#edge18944" id="edge18944" length="0.041356073" source="node18914" target="node18916">
        <meta content=" fg=102 204 0 dr=1;" datatype="xsd:string" id="meta18945" property="format" xsi:type="nex:LiteralMeta"/>
      </edge>
      <edge about="#edge18946" id="edge18946" length="0.093588878" source="node18914" target="node18934">
        <meta content=" fg=102 204 0 dr=1;" datatype="xsd:string" id="meta18947" property="format" xsi:type="nex:LiteralMeta"/>
      </edge>
      <edge about="#edge18954" id="edge18954" length="0.005123863" source="node18948" target="node18950">
        <meta content=" fg=102 204 0 dr=1;" datatype="xsd:string" id="meta18955" property="format" xsi:type="nex:LiteralMeta"/>
      </edge>
      <edge about="#edge18956" id="edge18956" length="0.039362766" source="node18948" target="node18952">
        <meta content=" fg=102 204 0 dr=1;" datatype="xsd:string" id="meta18957" property="format" xsi:type="nex:LiteralMeta"/>
      </edge>
      <edge about="#edge18958" id="edge18958" length="0.059875561" source="node18912" target="node18914">
        <meta content=" fg=102 204 0 dr=1;" datatype="xsd:string" id="meta18959" property="format" xsi:type="nex:LiteralMeta"/>
      </edge>
      <edge about="#edge18960" id="edge18960" length="0.121278963" source="node18912" target="node18948">
        <meta content=" fg=102 204 0 dr=1;" datatype="xsd:string" id="meta18961" property="format" xsi:type="nex:LiteralMeta"/>
      </edge>
      <edge about="#edge18968" id="edge18968" length="0.026260726" source="node18962" target="node18964">
        <meta content=" fg=102 204 0 dr=1;" datatype="xsd:string" id="meta18969" property="format" xsi:type="nex:LiteralMeta"/>
      </edge>
      <edge about="#edge18970" id="edge18970" length="0.018689934" source="node18962" target="node18966">
        <meta content=" fg=102 204 0 dr=1;" datatype="xsd:string" id="meta18971" property="format" xsi:type="nex:LiteralMeta"/>
      </edge>
      <edge about="#edge18972" id="edge18972" length="0.023782126" source="node18910" target="node18912">
        <meta content=" fg=102 204 0 dr=1;" datatype="xsd:string" id="meta18973" property="format" xsi:type="nex:LiteralMeta"/>
      </edge>
      <edge about="#edge18974" id="edge18974" length="0.064579833" source="node18910" target="node18962">
        <meta content=" fg=102 204 0 dr=1;" datatype="xsd:string" id="meta18975" property="format" xsi:type="nex:LiteralMeta"/>
      </edge>
      <edge about="#edge18984" id="edge18984" length="0.003127061" source="node18978" target="node18980">
        <meta content=" fg=102 204 0 dr=1;" datatype="xsd:string" id="meta18985" property="format" xsi:type="nex:LiteralMeta"/>
      </edge>
      <edge about="#edge18986" id="edge18986" length="0.003322055" source="node18978" target="node18982">
        <meta content=" fg=102 204 0 dr=1;" datatype="xsd:string" id="meta18987" property="format" xsi:type="nex:LiteralMeta"/>
      </edge>
      <edge about="#edge18994" id="edge18994" length="0.006770793" source="node18988" target="node18990">
        <meta content=" fg=102 204 0 dr=1;" datatype="xsd:string" id="meta18995" property="format" xsi:type="nex:LiteralMeta"/>
      </edge>
      <edge about="#edge18996" id="edge18996" length="0.00297576" source="node18988" target="node18992">
        <meta content=" fg=102 204 0 dr=1;" datatype="xsd:string" id="meta18997" property="format" xsi:type="nex:LiteralMeta"/>
      </edge>
      <edge about="#edge18998" id="edge18998" length="0.106595664" source="node18976" target="node18978">
        <meta content=" fg=102 204 0 dr=1;" datatype="xsd:string" id="meta18999" property="format" xsi:type="nex:LiteralMeta"/>
      </edge>
      <edge about="#edge19000" id="edge19000" length="0.06350949" source="node18976" target="node18988">
        <meta content=" fg=102 204 0 dr=1;" datatype="xsd:string" id="meta19001" property="format" xsi:type="nex:LiteralMeta"/>
      </edge>
      <edge about="#edge19002" id="edge19002" length="0.011304899" source="node18908" target="node18910">
        <meta content=" fg=102 204 0 dr=1;" datatype="xsd:string" id="meta19003" property="format" xsi:type="nex:LiteralMeta"/>
      </edge>
      <edge about="#edge19004" id="edge19004" length="0.056893758" source="node18908" target="node18976">
        <meta content=" fg=102 204 0 dr=1;" datatype="xsd:string" id="meta19005" property="format" xsi:type="nex:LiteralMeta"/>
      </edge>
      <edge about="#edge19012" id="edge19012" length="0.074517275" source="node19006" target="node19008">
        <meta content=" fg=102 204 0 dr=1;" datatype="xsd:string" id="meta19013" property="format" xsi:type="nex:LiteralMeta"/>
      </edge>
      <edge about="#edge19014" id="edge19014" length="0.098524273" source="node19006" target="node19010">
        <meta content=" fg=102 204 0 dr=1;" datatype="xsd:string" id="meta19015" property="format" xsi:type="nex:LiteralMeta"/>
      </edge>
      <edge about="#edge19016" id="edge19016" length="0.027668844" source="node18906" target="node18908">
        <meta content=" fg=102 204 0 dr=1;" datatype="xsd:string" id="meta19017" property="format" xsi:type="nex:LiteralMeta"/>
      </edge>
      <edge about="#edge19018" id="edge19018" length="0.002891433" source="node18906" target="node19006">
        <meta content=" fg=102 204 0 dr=1;" datatype="xsd:string" id="meta19019" property="format" xsi:type="nex:LiteralMeta"/>
      </edge>
      <edge about="#edge19028" id="edge19028" length="0.048506743" source="node19022" target="node19024">
        <meta content=" fg=102 204 0 dr=1;" datatype="xsd:string" id="meta19029" property="format" xsi:type="nex:LiteralMeta"/>
      </edge>
      <edge about="#edge19030" id="edge19030" length="0.032671173" source="node19022" target="node19026">
        <meta content=" fg=102 204 0 dr=1;" datatype="xsd:string" id="meta19031" property="format" xsi:type="nex:LiteralMeta"/>
      </edge>
      <edge about="#edge19034" id="edge19034" length="0.100313219" source="node19020" target="node19022">
        <meta content=" fg=102 204 0 dr=1;" datatype="xsd:string" id="meta19035" property="format" xsi:type="nex:LiteralMeta"/>
      </edge>
      <edge about="#edge19036" id="edge19036" length="0.116564078" source="node19020" target="node19032">
        <meta content=" fg=102 204 0 dr=1;" datatype="xsd:string" id="meta19037" property="format" xsi:type="nex:LiteralMeta"/>
      </edge>
      <edge about="#edge19038" id="edge19038" length="0.094983476" source="node18904" target="node18906">
        <meta content=" fg=102 204 0 dr=1;" datatype="xsd:string" id="meta19039" property="format" xsi:type="nex:LiteralMeta"/>
      </edge>
      <edge about="#edge19040" id="edge19040" length="0.05914834" source="node18904" target="node19020">
        <meta content=" fg=102 204 0 dr=1;" datatype="xsd:string" id="meta19041" property="format" xsi:type="nex:LiteralMeta"/>
      </edge>
      <edge about="#edge19042" id="edge19042" length="0.03936386" source="node18788" target="node18790">
        <meta content=" fg=102 204 0 dr=1;" datatype="xsd:string" id="meta19043" property="format" xsi:type="nex:LiteralMeta"/>
      </edge>
      <edge about="#edge19044" id="edge19044" length="0.040741016" source="node18788" target="node18904">
        <meta content=" fg=102 204 0 dr=1;" datatype="xsd:string" id="meta19045" property="format" xsi:type="nex:LiteralMeta"/>
      </edge>
      <edge about="#edge19068" id="edge19068" length="0.009878779" source="node19062" target="node19064">
        <meta content=" fg=102 204 0 dr=1;" datatype="xsd:string" id="meta19069" property="format" xsi:type="nex:LiteralMeta"/>
      </edge>
      <edge about="#edge19070" id="edge19070" length="0.003273938" source="node19062" target="node19066">
        <meta content=" fg=102 204 0 dr=1;" datatype="xsd:string" id="meta19071" property="format" xsi:type="nex:LiteralMeta"/>
      </edge>
      <edge about="#edge19074" id="edge19074" length="0.003271898" source="node19060" target="node19062">
        <meta content=" fg=102 204 0 dr=1;" datatype="xsd:string" id="meta19075" property="format" xsi:type="nex:LiteralMeta"/>
      </edge>
      <edge about="#edge19076" id="edge19076" length="6.0E-9" source="node19060" target="node19072">
        <meta content=" fg=102 204 0 dr=1;" datatype="xsd:string" id="meta19077" property="format" xsi:type="nex:LiteralMeta"/>
      </edge>
      <edge about="#edge19086" id="edge19086" length="0.0" source="node19080" target="node19082">
        <meta content=" fg=102 204 0 dr=1;" datatype="xsd:string" id="meta19087" property="format" xsi:type="nex:LiteralMeta"/>
      </edge>
      <edge about="#edge19088" id="edge19088" length="0.0" source="node19080" target="node19084">
        <meta content=" fg=102 204 0 dr=1;" datatype="xsd:string" id="meta19089" property="format" xsi:type="nex:LiteralMeta"/>
      </edge>
      <edge about="#edge19092" id="edge19092" length="0.03109758" source="node19078" target="node19080">
        <meta content=" fg=102 204 0 dr=1;" datatype="xsd:string" id="meta19093" property="format" xsi:type="nex:LiteralMeta"/>
      </edge>
      <edge about="#edge19094" id="edge19094" length="0.115641344" source="node19078" target="node19090">
        <meta content=" fg=102 204 0 dr=1;" datatype="xsd:string" id="meta19095" property="format" xsi:type="nex:LiteralMeta"/>
      </edge>
      <edge about="#edge19096" id="edge19096" length="0.012311832" source="node19058" target="node19060">
        <meta content=" fg=102 204 0 dr=1;" datatype="xsd:string" id="meta19097" property="format" xsi:type="nex:LiteralMeta"/>
      </edge>
      <edge about="#edge19098" id="edge19098" length="0.007798077" source="node19058" target="node19078">
        <meta content=" fg=102 204 0 dr=1;" datatype="xsd:string" id="meta19099" property="format" xsi:type="nex:LiteralMeta"/>
      </edge>
      <edge about="#edge19106" id="edge19106" length="0.012406931" source="node19100" target="node19102">
        <meta content=" fg=102 204 0 dr=1;" datatype="xsd:string" id="meta19107" property="format" xsi:type="nex:LiteralMeta"/>
      </edge>
      <edge about="#edge19108" id="edge19108" length="0.004551478" source="node19100" target="node19104">
        <meta content=" fg=102 204 0 dr=1;" datatype="xsd:string" id="meta19109" property="format" xsi:type="nex:LiteralMeta"/>
      </edge>
      <edge about="#edge19110" id="edge19110" length="0.010763412" source="node19056" target="node19058">
        <meta content=" fg=102 204 0 dr=1;" datatype="xsd:string" id="meta19111" property="format" xsi:type="nex:LiteralMeta"/>
      </edge>
      <edge about="#edge19112" id="edge19112" length="0.022914825" source="node19056" target="node19100">
        <meta content=" fg=102 204 0 dr=1;" datatype="xsd:string" id="meta19113" property="format" xsi:type="nex:LiteralMeta"/>
      </edge>
      <edge about="#edge19120" id="edge19120" length="0.003223" source="node19114" target="node19116">
        <meta content=" fg=102 204 0 dr=1;" datatype="xsd:string" id="meta19121" property="format" xsi:type="nex:LiteralMeta"/>
      </edge>
      <edge about="#edge19122" id="edge19122" length="0.010192097" source="node19114" target="node19118">
        <meta content=" fg=102 204 0 dr=1;" datatype="xsd:string" id="meta19123" property="format" xsi:type="nex:LiteralMeta"/>
      </edge>
      <edge about="#edge19124" id="edge19124" length="0.017330913" source="node19054" target="node19056">
        <meta content=" fg=102 204 0 dr=1;" datatype="xsd:string" id="meta19125" property="format" xsi:type="nex:LiteralMeta"/>
      </edge>
      <edge about="#edge19126" id="edge19126" length="0.038455259" source="node19054" target="node19114">
        <meta content=" fg=102 204 0 dr=1;" datatype="xsd:string" id="meta19127" property="format" xsi:type="nex:LiteralMeta"/>
      </edge>
      <edge about="#edge19130" id="edge19130" length="0.020788371" source="node19052" target="node19054">
        <meta content=" fg=102 204 0 dr=1;" datatype="xsd:string" id="meta19131" property="format" xsi:type="nex:LiteralMeta"/>
      </edge>
      <edge about="#edge19132" id="edge19132" length="0.049088901" source="node19052" target="node19128">
        <meta content=" fg=102 204 0 dr=1;" datatype="xsd:string" id="meta19133" property="format" xsi:type="nex:LiteralMeta"/>
      </edge>
      <edge about="#edge19136" id="edge19136" length="0.008022566" source="node19050" target="node19052">
        <meta content=" fg=102 204 0 dr=1;" datatype="xsd:string" id="meta19137" property="format" xsi:type="nex:LiteralMeta"/>
      </edge>
      <edge about="#edge19138" id="edge19138" length="0.077644993" source="node19050" target="node19134">
        <meta content=" fg=102 204 0 dr=1;" datatype="xsd:string" id="meta19139" property="format" xsi:type="nex:LiteralMeta"/>
      </edge>
      <edge about="#edge19148" id="edge19148" length="0.0" source="node19140" target="node19142">
        <meta content=" fg=102 204 0 dr=1;" datatype="xsd:string" id="meta19149" property="format" xsi:type="nex:LiteralMeta"/>
      </edge>
      <edge about="#edge19150" id="edge19150" length="0.0" source="node19140" target="node19144">
        <meta content=" fg=102 204 0 dr=1;" datatype="xsd:string" id="meta19151" property="format" xsi:type="nex:LiteralMeta"/>
      </edge>
      <edge about="#edge19152" id="edge19152" length="0.0" source="node19140" target="node19146">
        <meta content=" fg=102 204 0 dr=1;" datatype="xsd:string" id="meta19153" property="format" xsi:type="nex:LiteralMeta"/>
      </edge>
      <edge about="#edge19154" id="edge19154" length="0.0145578" source="node19048" target="node19050">
        <meta content=" fg=102 204 0 dr=1;" datatype="xsd:string" id="meta19155" property="format" xsi:type="nex:LiteralMeta"/>
      </edge>
      <edge about="#edge19156" id="edge19156" length="0.035576859" source="node19048" target="node19140">
        <meta content=" fg=102 204 0 dr=1;" datatype="xsd:string" id="meta19157" property="format" xsi:type="nex:LiteralMeta"/>
      </edge>
      <edge about="#edge19166" id="edge19166" length="0.026884331" source="node19160" target="node19162">
        <meta content=" fg=102 204 0 dr=1;" datatype="xsd:string" id="meta19167" property="format" xsi:type="nex:LiteralMeta"/>
      </edge>
      <edge about="#edge19168" id="edge19168" length="0.083569511" source="node19160" target="node19164">
        <meta content=" fg=102 204 0 dr=1;" datatype="xsd:string" id="meta19169" property="format" xsi:type="nex:LiteralMeta"/>
      </edge>
      <edge about="#edge19172" id="edge19172" length="0.007196785" source="node19158" target="node19160">
        <meta content=" fg=102 204 0 dr=1;" datatype="xsd:string" id="meta19173" property="format" xsi:type="nex:LiteralMeta"/>
      </edge>
      <edge about="#edge19174" id="edge19174" length="0.02076945" source="node19158" target="node19170">
        <meta content=" fg=102 204 0 dr=1;" datatype="xsd:string" id="meta19175" property="format" xsi:type="nex:LiteralMeta"/>
      </edge>
      <edge about="#edge19176" id="edge19176" length="0.018092318" source="node19046" target="node19048">
        <meta content=" fg=102 204 0 dr=1;" datatype="xsd:string" id="meta19177" property="format" xsi:type="nex:LiteralMeta"/>
      </edge>
      <edge about="#edge19178" id="edge19178" length="0.013399476" source="node19046" target="node19158">
        <meta content=" fg=102 204 0 dr=1;" datatype="xsd:string" id="meta19179" property="format" xsi:type="nex:LiteralMeta"/>
      </edge>
      <edge about="#edge19180" id="edge19180" length="0.00722131" source="node18786" target="node18788">
        <meta content=" fg=102 204 0 dr=1;" datatype="xsd:string" id="meta19181" property="format" xsi:type="nex:LiteralMeta"/>
      </edge>
      <edge about="#edge19182" id="edge19182" length="0.008978808" source="node18786" target="node19046">
        <meta content=" fg=102 204 0 dr=1;" datatype="xsd:string" id="meta19183" property="format" xsi:type="nex:LiteralMeta"/>
      </edge>
      <edge about="#edge19186" id="edge19186" length="0.021318748" source="node18784" target="node18786">
        <meta content=" fg=102 204 0 dr=1;" datatype="xsd:string" id="meta19187" property="format" xsi:type="nex:LiteralMeta"/>
      </edge>
      <edge about="#edge19188" id="edge19188" length="0.106874001" source="node18784" target="node19184">
        <meta content=" fg=102 204 0 dr=1;" datatype="xsd:string" id="meta19189" property="format" xsi:type="nex:LiteralMeta"/>
      </edge>
      <edge about="#edge19196" id="edge19196" length="0.049647545" source="node19190" target="node19192">
        <meta content=" fg=102 204 0 dr=1;" datatype="xsd:string" id="meta19197" property="format" xsi:type="nex:LiteralMeta"/>
      </edge>
      <edge about="#edge19198" id="edge19198" length="0.118527235" source="node19190" target="node19194">
        <meta content=" fg=102 204 0 dr=1;" datatype="xsd:string" id="meta19199" property="format" xsi:type="nex:LiteralMeta"/>
      </edge>
      <edge about="#edge19200" id="edge19200" length="0.036131497" source="node18782" target="node18784">
        <meta content=" fg=102 204 0 dr=1;" datatype="xsd:string" id="meta19201" property="format" xsi:type="nex:LiteralMeta"/>
      </edge>
      <edge about="#edge19202" id="edge19202" length="0.115046237" source="node18782" target="node19190">
        <meta content=" fg=102 204 0 dr=1;" datatype="xsd:string" id="meta19203" property="format" xsi:type="nex:LiteralMeta"/>
      </edge>
      <edge about="#edge19206" id="edge19206" length="0.111709902" source="node18780" target="node18782">
        <meta content=" fg=102 204 0 dr=1;" datatype="xsd:string" id="meta19207" property="format" xsi:type="nex:LiteralMeta"/>
      </edge>
      <edge about="#edge19208" id="edge19208" length="0.12117414" source="node18780" target="node19204">
        <meta content=" fg=102 204 0 dr=1;" datatype="xsd:string" id="meta19209" property="format" xsi:type="nex:LiteralMeta"/>
      </edge>
      <edge about="#edge19210" id="edge19210" length="0.069211568" source="node17704" target="node17706">
        <meta content=" fg=102 204 0 dr=1;" datatype="xsd:string" id="meta19211" property="format" xsi:type="nex:LiteralMeta"/>
      </edge>
      <edge about="#edge19212" id="edge19212" length="0.029294082" source="node17704" target="node18780">
        <meta content=" fg=102 204 0 dr=1;" datatype="xsd:string" id="meta19213" property="format" xsi:type="nex:LiteralMeta"/>
      </edge>
      <edge about="#edge19216" id="edge19216" length="0.208388765" source="node17702" target="node17704">
        <meta content=" fg=102 204 0 dr=1;" datatype="xsd:string" id="meta19217" property="format" xsi:type="nex:LiteralMeta"/>
      </edge>
      <edge about="#edge19218" id="edge19218" length="0.428421827" source="node17702" target="node19214">
        <meta content=" fg=102 204 0 dr=1;" datatype="xsd:string" id="meta19219" property="format" xsi:type="nex:LiteralMeta"/>
      </edge>
      <edge about="#edge19222" id="edge19222" length="0.052988408" source="node17700" target="node17702">
        <meta content=" fg=102 204 0 dr=1;" datatype="xsd:string" id="meta19223" property="format" xsi:type="nex:LiteralMeta"/>
      </edge>
      <edge about="#edge19224" id="edge19224" length="0.19220829" source="node17700" target="node19220">
        <meta content=" fg=102 204 0 dr=1;" datatype="xsd:string" id="meta19225" property="format" xsi:type="nex:LiteralMeta"/>
      </edge>
      <edge about="#edge19232" id="edge19232" length="0.038856156" source="node19226" target="node19228">
        <meta content=" fg=102 204 0 dr=1;" datatype="xsd:string" id="meta19233" property="format" xsi:type="nex:LiteralMeta"/>
      </edge>
      <edge about="#edge19234" id="edge19234" length="0.05650799" source="node19226" target="node19230">
        <meta content=" fg=102 204 0 dr=1;" datatype="xsd:string" id="meta19235" property="format" xsi:type="nex:LiteralMeta"/>
      </edge>
      <edge about="#edge19236" id="edge19236" length="0.061680552" source="node17698" target="node17700">
        <meta content=" fg=102 204 0 dr=1;" datatype="xsd:string" id="meta19237" property="format" xsi:type="nex:LiteralMeta"/>
      </edge>
      <edge about="#edge19238" id="edge19238" length="0.148657544" source="node17698" target="node19226">
        <meta content=" fg=102 204 0 dr=1;" datatype="xsd:string" id="meta19239" property="format" xsi:type="nex:LiteralMeta"/>
      </edge>
      <edge about="#edge19274" id="edge19274" length="0.006576061" source="node19268" target="node19270">
        <meta content=" fg=102 204 0 dr=1;" datatype="xsd:string" id="meta19275" property="format" xsi:type="nex:LiteralMeta"/>
      </edge>
      <edge about="#edge19276" id="edge19276" length="5.0E-9" source="node19268" target="node19272">
        <meta content=" fg=102 204 0 dr=1;" datatype="xsd:string" id="meta19277" property="format" xsi:type="nex:LiteralMeta"/>
      </edge>
      <edge about="#edge19280" id="edge19280" length="0.003262651" source="node19266" target="node19268">
        <meta content=" fg=102 204 0 dr=1;" datatype="xsd:string" id="meta19281" property="format" xsi:type="nex:LiteralMeta"/>
      </edge>
      <edge about="#edge19282" id="edge19282" length="0.003282115" source="node19266" target="node19278">
        <meta content=" fg=102 204 0 dr=1;" datatype="xsd:string" id="meta19283" property="format" xsi:type="nex:LiteralMeta"/>
      </edge>
      <edge about="#edge19286" id="edge19286" length="0.007639267" source="node19264" target="node19266">
        <meta content=" fg=102 204 0 dr=1;" datatype="xsd:string" id="meta19287" property="format" xsi:type="nex:LiteralMeta"/>
      </edge>
      <edge about="#edge19288" id="edge19288" length="0.012716716" source="node19264" target="node19284">
        <meta content=" fg=102 204 0 dr=1;" datatype="xsd:string" id="meta19289" property="format" xsi:type="nex:LiteralMeta"/>
      </edge>
      <edge about="#edge19292" id="edge19292" length="0.002745824" source="node19262" target="node19264">
        <meta content=" fg=102 204 0 dr=1;" datatype="xsd:string" id="meta19293" property="format" xsi:type="nex:LiteralMeta"/>
      </edge>
      <edge about="#edge19294" id="edge19294" length="0.003260956" source="node19262" target="node19290">
        <meta content=" fg=102 204 0 dr=1;" datatype="xsd:string" id="meta19295" property="format" xsi:type="nex:LiteralMeta"/>
      </edge>
      <edge about="#edge19298" id="edge19298" length="0.007284962" source="node19260" target="node19262">
        <meta content=" fg=102 204 0 dr=1;" datatype="xsd:string" id="meta19299" property="format" xsi:type="nex:LiteralMeta"/>
      </edge>
      <edge about="#edge19300" id="edge19300" length="0.002643623" source="node19260" target="node19296">
        <meta content=" fg=102 204 0 dr=1;" datatype="xsd:string" id="meta19301" property="format" xsi:type="nex:LiteralMeta"/>
      </edge>
      <edge about="#edge19316" id="edge19316" length="0.006536293" source="node19310" target="node19312">
        <meta content=" fg=102 204 0 dr=1;" datatype="xsd:string" id="meta19317" property="format" xsi:type="nex:LiteralMeta"/>
      </edge>
      <edge about="#edge19318" id="edge19318" length="6.0E-9" source="node19310" target="node19314">
        <meta content=" fg=102 204 0 dr=1;" datatype="xsd:string" id="meta19319" property="format" xsi:type="nex:LiteralMeta"/>
      </edge>
      <edge about="#edge19322" id="edge19322" length="0.006564239" source="node19308" target="node19310">
        <meta content=" fg=102 204 0 dr=1;" datatype="xsd:string" id="meta19323" property="format" xsi:type="nex:LiteralMeta"/>
      </edge>
      <edge about="#edge19324" id="edge19324" length="0.006554307" source="node19308" target="node19320">
        <meta content=" fg=102 204 0 dr=1;" datatype="xsd:string" id="meta19325" property="format" xsi:type="nex:LiteralMeta"/>
      </edge>
      <edge about="#edge19334" id="edge19334" length="5.0E-9" source="node19328" target="node19330">
        <meta content=" fg=102 204 0 dr=1;" datatype="xsd:string" id="meta19335" property="format" xsi:type="nex:LiteralMeta"/>
      </edge>
      <edge about="#edge19336" id="edge19336" length="6.0E-9" source="node19328" target="node19332">
        <meta content=" fg=102 204 0 dr=1;" datatype="xsd:string" id="meta19337" property="format" xsi:type="nex:LiteralMeta"/>
      </edge>
      <edge about="#edge19340" id="edge19340" length="0.012503937" source="node19326" target="node19328">
        <meta content=" fg=102 204 0 dr=1;" datatype="xsd:string" id="meta19341" property="format" xsi:type="nex:LiteralMeta"/>
      </edge>
      <edge about="#edge19342" id="edge19342" length="0.045120843" source="node19326" target="node19338">
        <meta content=" fg=102 204 0 dr=1;" datatype="xsd:string" id="meta19343" property="format" xsi:type="nex:LiteralMeta"/>
      </edge>
      <edge about="#edge19344" id="edge19344" length="0.009460493" source="node19306" target="node19308">
        <meta content=" fg=102 204 0 dr=1;" datatype="xsd:string" id="meta19345" property="format" xsi:type="nex:LiteralMeta"/>
      </edge>
      <edge about="#edge19346" id="edge19346" length="0.004366147" source="node19306" target="node19326">
        <meta content=" fg=102 204 0 dr=1;" datatype="xsd:string" id="meta19347" property="format" xsi:type="nex:LiteralMeta"/>
      </edge>
      <edge about="#edge19354" id="edge19354" length="0.013129959" source="node19348" target="node19350">
        <meta content=" fg=102 204 0 dr=1;" datatype="xsd:string" id="meta19355" property="format" xsi:type="nex:LiteralMeta"/>
      </edge>
      <edge about="#edge19356" id="edge19356" length="0.013088797" source="node19348" target="node19352">
        <meta content=" fg=102 204 0 dr=1;" datatype="xsd:string" id="meta19357" property="format" xsi:type="nex:LiteralMeta"/>
      </edge>
      <edge about="#edge19358" id="edge19358" length="0.00624794" source="node19304" target="node19306">
        <meta content=" fg=102 204 0 dr=1;" datatype="xsd:string" id="meta19359" property="format" xsi:type="nex:LiteralMeta"/>
      </edge>
      <edge about="#edge19360" id="edge19360" length="0.010549997" source="node19304" target="node19348">
        <meta content=" fg=102 204 0 dr=1;" datatype="xsd:string" id="meta19361" property="format" xsi:type="nex:LiteralMeta"/>
      </edge>
      <edge about="#edge19370" id="edge19370" length="0.01598453" source="node19364" target="node19366">
        <meta content=" fg=102 204 0 dr=1;" datatype="xsd:string" id="meta19371" property="format" xsi:type="nex:LiteralMeta"/>
      </edge>
      <edge about="#edge19372" id="edge19372" length="0.010867027" source="node19364" target="node19368">
        <meta content=" fg=102 204 0 dr=1;" datatype="xsd:string" id="meta19373" property="format" xsi:type="nex:LiteralMeta"/>
      </edge>
      <edge about="#edge19376" id="edge19376" length="0.013516559" source="node19362" target="node19364">
        <meta content=" fg=102 204 0 dr=1;" datatype="xsd:string" id="meta19377" property="format" xsi:type="nex:LiteralMeta"/>
      </edge>
      <edge about="#edge19378" id="edge19378" length="0.037781148" source="node19362" target="node19374">
        <meta content=" fg=102 204 0 dr=1;" datatype="xsd:string" id="meta19379" property="format" xsi:type="nex:LiteralMeta"/>
      </edge>
      <edge about="#edge19380" id="edge19380" length="0.067774348" source="node19302" target="node19304">
        <meta content=" fg=102 204 0 dr=1;" datatype="xsd:string" id="meta19381" property="format" xsi:type="nex:LiteralMeta"/>
      </edge>
      <edge about="#edge19382" id="edge19382" length="0.10650708" source="node19302" target="node19362">
        <meta content=" fg=102 204 0 dr=1;" datatype="xsd:string" id="meta19383" property="format" xsi:type="nex:LiteralMeta"/>
      </edge>
      <edge about="#edge19384" id="edge19384" length="0.105165347" source="node19258" target="node19260">
        <meta content=" fg=102 204 0 dr=1;" datatype="xsd:string" id="meta19385" property="format" xsi:type="nex:LiteralMeta"/>
      </edge>
      <edge about="#edge19386" id="edge19386" length="0.045140956" source="node19258" target="node19302">
        <meta content=" fg=102 204 0 dr=1;" datatype="xsd:string" id="meta19387" property="format" xsi:type="nex:LiteralMeta"/>
      </edge>
      <edge about="#edge19400" id="edge19400" length="0.009883464" source="node19394" target="node19396">
        <meta content=" fg=102 204 0 dr=1;" datatype="xsd:string" id="meta19401" property="format" xsi:type="nex:LiteralMeta"/>
      </edge>
      <edge about="#edge19402" id="edge19402" length="0.003282915" source="node19394" target="node19398">
        <meta content=" fg=102 204 0 dr=1;" datatype="xsd:string" id="meta19403" property="format" xsi:type="nex:LiteralMeta"/>
      </edge>
      <edge about="#edge19406" id="edge19406" length="0.029533444" source="node19392" target="node19394">
        <meta content=" fg=102 204 0 dr=1;" datatype="xsd:string" id="meta19407" property="format" xsi:type="nex:LiteralMeta"/>
      </edge>
      <edge about="#edge19408" id="edge19408" length="0.0208322" source="node19392" target="node19404">
        <meta content=" fg=102 204 0 dr=1;" datatype="xsd:string" id="meta19409" property="format" xsi:type="nex:LiteralMeta"/>
      </edge>
      <edge about="#edge19412" id="edge19412" length="0.008727866" source="node19390" target="node19392">
        <meta content=" fg=102 204 0 dr=1;" datatype="xsd:string" id="meta19413" property="format" xsi:type="nex:LiteralMeta"/>
      </edge>
      <edge about="#edge19414" id="edge19414" length="0.032271613" source="node19390" target="node19410">
        <meta content=" fg=102 204 0 dr=1;" datatype="xsd:string" id="meta19415" property="format" xsi:type="nex:LiteralMeta"/>
      </edge>
      <edge about="#edge19424" id="edge19424" length="0.0" source="node19418" target="node19420">
        <meta content=" fg=102 204 0 dr=1;" datatype="xsd:string" id="meta19425" property="format" xsi:type="nex:LiteralMeta"/>
      </edge>
      <edge about="#edge19426" id="edge19426" length="0.0" source="node19418" target="node19422">
        <meta content=" fg=102 204 0 dr=1;" datatype="xsd:string" id="meta19427" property="format" xsi:type="nex:LiteralMeta"/>
      </edge>
      <edge about="#edge19434" id="edge19434" length="0.009676742" source="node19428" target="node19430">
        <meta content=" fg=102 204 0 dr=1;" datatype="xsd:string" id="meta19435" property="format" xsi:type="nex:LiteralMeta"/>
      </edge>
      <edge about="#edge19436" id="edge19436" length="0.003197037" source="node19428" target="node19432">
        <meta content=" fg=102 204 0 dr=1;" datatype="xsd:string" id="meta19437" property="format" xsi:type="nex:LiteralMeta"/>
      </edge>
      <edge about="#edge19438" id="edge19438" length="0.010714269" source="node19416" target="node19418">
        <meta content=" fg=102 204 0 dr=1;" datatype="xsd:string" id="meta19439" property="format" xsi:type="nex:LiteralMeta"/>
      </edge>
      <edge about="#edge19440" id="edge19440" length="0.015109674" source="node19416" target="node19428">
        <meta content=" fg=102 204 0 dr=1;" datatype="xsd:string" id="meta19441" property="format" xsi:type="nex:LiteralMeta"/>
      </edge>
      <edge about="#edge19442" id="edge19442" length="0.147886628" source="node19388" target="node19390">
        <meta content=" fg=102 204 0 dr=1;" datatype="xsd:string" id="meta19443" property="format" xsi:type="nex:LiteralMeta"/>
      </edge>
      <edge about="#edge19444" id="edge19444" length="0.168866518" source="node19388" target="node19416">
        <meta content=" fg=102 204 0 dr=1;" datatype="xsd:string" id="meta19445" property="format" xsi:type="nex:LiteralMeta"/>
      </edge>
      <edge about="#edge19446" id="edge19446" length="0.011141737" source="node19256" target="node19258">
        <meta content=" fg=102 204 0 dr=1;" datatype="xsd:string" id="meta19447" property="format" xsi:type="nex:LiteralMeta"/>
      </edge>
      <edge about="#edge19448" id="edge19448" length="0.030620934" source="node19256" target="node19388">
        <meta content=" fg=102 204 0 dr=1;" datatype="xsd:string" id="meta19449" property="format" xsi:type="nex:LiteralMeta"/>
      </edge>
      <edge about="#edge19464" id="edge19464" length="0.005539719" source="node19458" target="node19460">
        <meta content=" fg=102 204 0 dr=1;" datatype="xsd:string" id="meta19465" property="format" xsi:type="nex:LiteralMeta"/>
      </edge>
      <edge about="#edge19466" id="edge19466" length="0.004756235" source="node19458" target="node19462">
        <meta content=" fg=102 204 0 dr=1;" datatype="xsd:string" id="meta19467" property="format" xsi:type="nex:LiteralMeta"/>
      </edge>
      <edge about="#edge19474" id="edge19474" length="0.008551314" source="node19468" target="node19470">
        <meta content=" fg=102 204 0 dr=1;" datatype="xsd:string" id="meta19475" property="format" xsi:type="nex:LiteralMeta"/>
      </edge>
      <edge about="#edge19476" id="edge19476" length="0.011468721" source="node19468" target="node19472">
        <meta content=" fg=102 204 0 dr=1;" datatype="xsd:string" id="meta19477" property="format" xsi:type="nex:LiteralMeta"/>
      </edge>
      <edge about="#edge19478" id="edge19478" length="0.121173204" source="node19456" target="node19458">
        <meta content=" fg=102 204 0 dr=1;" datatype="xsd:string" id="meta19479" property="format" xsi:type="nex:LiteralMeta"/>
      </edge>
      <edge about="#edge19480" id="edge19480" length="0.134719316" source="node19456" target="node19468">
        <meta content=" fg=102 204 0 dr=1;" datatype="xsd:string" id="meta19481" property="format" xsi:type="nex:LiteralMeta"/>
      </edge>
      <edge about="#edge19488" id="edge19488" length="5.0E-9" source="node19482" target="node19484">
        <meta content=" fg=102 204 0 dr=1;" datatype="xsd:string" id="meta19489" property="format" xsi:type="nex:LiteralMeta"/>
      </edge>
      <edge about="#edge19490" id="edge19490" length="0.009755391" source="node19482" target="node19486">
        <meta content=" fg=102 204 0 dr=1;" datatype="xsd:string" id="meta19491" property="format" xsi:type="nex:LiteralMeta"/>
      </edge>
      <edge about="#edge19492" id="edge19492" length="0.051872219" source="node19454" target="node19456">
        <meta content=" fg=102 204 0 dr=1;" datatype="xsd:string" id="meta19493" property="format" xsi:type="nex:LiteralMeta"/>
      </edge>
      <edge about="#edge19494" id="edge19494" length="0.134661492" source="node19454" target="node19482">
        <meta content=" fg=102 204 0 dr=1;" datatype="xsd:string" id="meta19495" property="format" xsi:type="nex:LiteralMeta"/>
      </edge>
      <edge about="#edge19504" id="edge19504" length="0.038963462" source="node19498" target="node19500">
        <meta content=" fg=102 204 0 dr=1;" datatype="xsd:string" id="meta19505" property="format" xsi:type="nex:LiteralMeta"/>
      </edge>
      <edge about="#edge19506" id="edge19506" length="0.141713791" source="node19498" target="node19502">
        <meta content=" fg=102 204 0 dr=1;" datatype="xsd:string" id="meta19507" property="format" xsi:type="nex:LiteralMeta"/>
      </edge>
      <edge about="#edge19510" id="edge19510" length="0.086405487" source="node19496" target="node19498">
        <meta content=" fg=102 204 0 dr=1;" datatype="xsd:string" id="meta19511" property="format" xsi:type="nex:LiteralMeta"/>
      </edge>
      <edge about="#edge19512" id="edge19512" length="0.217378117" source="node19496" target="node19508">
        <meta content=" fg=102 204 0 dr=1;" datatype="xsd:string" id="meta19513" property="format" xsi:type="nex:LiteralMeta"/>
      </edge>
      <edge about="#edge19514" id="edge19514" length="0.058396318" source="node19452" target="node19454">
        <meta content=" fg=102 204 0 dr=1;" datatype="xsd:string" id="meta19515" property="format" xsi:type="nex:LiteralMeta"/>
      </edge>
      <edge about="#edge19516" id="edge19516" length="0.060805414" source="node19452" target="node19496">
        <meta content=" fg=102 204 0 dr=1;" datatype="xsd:string" id="meta19517" property="format" xsi:type="nex:LiteralMeta"/>
      </edge>
      <edge about="#edge19520" id="edge19520" length="0.039088967" source="node19450" target="node19452">
        <meta content=" fg=102 204 0 dr=1;" datatype="xsd:string" id="meta19521" property="format" xsi:type="nex:LiteralMeta"/>
      </edge>
      <edge about="#edge19522" id="edge19522" length="0.20607063" source="node19450" target="node19518">
        <meta content=" fg=102 204 0 dr=1;" datatype="xsd:string" id="meta19523" property="format" xsi:type="nex:LiteralMeta"/>
      </edge>
      <edge about="#edge19524" id="edge19524" length="0.009726092" source="node19254" target="node19256">
        <meta content=" fg=102 204 0 dr=1;" datatype="xsd:string" id="meta19525" property="format" xsi:type="nex:LiteralMeta"/>
      </edge>
      <edge about="#edge19526" id="edge19526" length="0.021764485" source="node19254" target="node19450">
        <meta content=" fg=102 204 0 dr=1;" datatype="xsd:string" id="meta19527" property="format" xsi:type="nex:LiteralMeta"/>
      </edge>
      <edge about="#edge19540" id="edge19540" length="0.0" source="node19534" target="node19536">
        <meta content=" fg=102 204 0 dr=1;" datatype="xsd:string" id="meta19541" property="format" xsi:type="nex:LiteralMeta"/>
      </edge>
      <edge about="#edge19542" id="edge19542" length="0.0" source="node19534" target="node19538">
        <meta content=" fg=102 204 0 dr=1;" datatype="xsd:string" id="meta19543" property="format" xsi:type="nex:LiteralMeta"/>
      </edge>
      <edge about="#edge19550" id="edge19550" length="0.003276577" source="node19544" target="node19546">
        <meta content=" fg=102 204 0 dr=1;" datatype="xsd:string" id="meta19551" property="format" xsi:type="nex:LiteralMeta"/>
      </edge>
      <edge about="#edge19552" id="edge19552" length="0.019852073" source="node19544" target="node19548">
        <meta content=" fg=102 204 0 dr=1;" datatype="xsd:string" id="meta19553" property="format" xsi:type="nex:LiteralMeta"/>
      </edge>
      <edge about="#edge19554" id="edge19554" length="5.0E-9" source="node19532" target="node19534">
        <meta content=" fg=102 204 0 dr=1;" datatype="xsd:string" id="meta19555" property="format" xsi:type="nex:LiteralMeta"/>
      </edge>
      <edge about="#edge19556" id="edge19556" length="0.006545237" source="node19532" target="node19544">
        <meta content=" fg=102 204 0 dr=1;" datatype="xsd:string" id="meta19557" property="format" xsi:type="nex:LiteralMeta"/>
      </edge>
      <edge about="#edge19560" id="edge19560" length="0.01153982" source="node19530" target="node19532">
        <meta content=" fg=102 204 0 dr=1;" datatype="xsd:string" id="meta19561" property="format" xsi:type="nex:LiteralMeta"/>
      </edge>
      <edge about="#edge19562" id="edge19562" length="0.034480196" source="node19530" target="node19558">
        <meta content=" fg=102 204 0 dr=1;" datatype="xsd:string" id="meta19563" property="format" xsi:type="nex:LiteralMeta"/>
      </edge>
      <edge about="#edge19566" id="edge19566" length="0.008278928" source="node19528" target="node19530">
        <meta content=" fg=102 204 0 dr=1;" datatype="xsd:string" id="meta19567" property="format" xsi:type="nex:LiteralMeta"/>
      </edge>
      <edge about="#edge19568" id="edge19568" length="0.027415387" source="node19528" target="node19564">
        <meta content=" fg=102 204 0 dr=1;" datatype="xsd:string" id="meta19569" property="format" xsi:type="nex:LiteralMeta"/>
      </edge>
      <edge about="#edge19570" id="edge19570" length="0.02167656" source="node19252" target="node19254">
        <meta content=" fg=102 204 0 dr=1;" datatype="xsd:string" id="meta19571" property="format" xsi:type="nex:LiteralMeta"/>
      </edge>
      <edge about="#edge19572" id="edge19572" length="0.11489591" source="node19252" target="node19528">
        <meta content=" fg=102 204 0 dr=1;" datatype="xsd:string" id="meta19573" property="format" xsi:type="nex:LiteralMeta"/>
      </edge>
      <edge about="#edge19576" id="edge19576" length="0.025038845" source="node19250" target="node19252">
        <meta content=" fg=102 204 0 dr=1;" datatype="xsd:string" id="meta19577" property="format" xsi:type="nex:LiteralMeta"/>
      </edge>
      <edge about="#edge19578" id="edge19578" length="0.151893213" source="node19250" target="node19574">
        <meta content=" fg=102 204 0 dr=1;" datatype="xsd:string" id="meta19579" property="format" xsi:type="nex:LiteralMeta"/>
      </edge>
      <edge about="#edge19590" id="edge19590" length="0.012791087" source="node19584" target="node19586">
        <meta content=" fg=102 204 0 dr=1;" datatype="xsd:string" id="meta19591" property="format" xsi:type="nex:LiteralMeta"/>
      </edge>
      <edge about="#edge19592" id="edge19592" length="0.039048046" source="node19584" target="node19588">
        <meta content=" fg=102 204 0 dr=1;" datatype="xsd:string" id="meta19593" property="format" xsi:type="nex:LiteralMeta"/>
      </edge>
      <edge about="#edge19596" id="edge19596" length="0.116655246" source="node19582" target="node19584">
        <meta content=" fg=102 204 0 dr=1;" datatype="xsd:string" id="meta19597" property="format" xsi:type="nex:LiteralMeta"/>
      </edge>
      <edge about="#edge19598" id="edge19598" length="0.136644811" source="node19582" target="node19594">
        <meta content=" fg=102 204 0 dr=1;" datatype="xsd:string" id="meta19599" property="format" xsi:type="nex:LiteralMeta"/>
      </edge>
      <edge about="#edge19602" id="edge19602" length="0.103809606" source="node19580" target="node19582">
        <meta content=" fg=102 204 0 dr=1;" datatype="xsd:string" id="meta19603" property="format" xsi:type="nex:LiteralMeta"/>
      </edge>
      <edge about="#edge19604" id="edge19604" length="0.289348076" source="node19580" target="node19600">
        <meta content=" fg=102 204 0 dr=1;" datatype="xsd:string" id="meta19605" property="format" xsi:type="nex:LiteralMeta"/>
      </edge>
      <edge about="#edge19606" id="edge19606" length="0.084916801" source="node19248" target="node19250">
        <meta content=" fg=102 204 0 dr=1;" datatype="xsd:string" id="meta19607" property="format" xsi:type="nex:LiteralMeta"/>
      </edge>
      <edge about="#edge19608" id="edge19608" length="0.058923024" source="node19248" target="node19580">
        <meta content=" fg=102 204 0 dr=1;" datatype="xsd:string" id="meta19609" property="format" xsi:type="nex:LiteralMeta"/>
      </edge>
      <edge about="#edge19622" id="edge19622" length="0.030830408" source="node19616" target="node19618">
        <meta content=" fg=102 204 0 dr=1;" datatype="xsd:string" id="meta19623" property="format" xsi:type="nex:LiteralMeta"/>
      </edge>
      <edge about="#edge19624" id="edge19624" length="0.038955431" source="node19616" target="node19620">
        <meta content=" fg=102 204 0 dr=1;" datatype="xsd:string" id="meta19625" property="format" xsi:type="nex:LiteralMeta"/>
      </edge>
      <edge about="#edge19628" id="edge19628" length="0.104584591" source="node19614" target="node19616">
        <meta content=" fg=102 204 0 dr=1;" datatype="xsd:string" id="meta19629" property="format" xsi:type="nex:LiteralMeta"/>
      </edge>
      <edge about="#edge19630" id="edge19630" length="0.160954256" source="node19614" target="node19626">
        <meta content=" fg=102 204 0 dr=1;" datatype="xsd:string" id="meta19631" property="format" xsi:type="nex:LiteralMeta"/>
      </edge>
      <edge about="#edge19638" id="edge19638" length="0.204831381" source="node19632" target="node19634">
        <meta content=" fg=102 204 0 dr=1;" datatype="xsd:string" id="meta19639" property="format" xsi:type="nex:LiteralMeta"/>
      </edge>
      <edge about="#edge19640" id="edge19640" length="0.260602126" source="node19632" target="node19636">
        <meta content=" fg=102 204 0 dr=1;" datatype="xsd:string" id="meta19641" property="format" xsi:type="nex:LiteralMeta"/>
      </edge>
      <edge about="#edge19642" id="edge19642" length="0.048110706" source="node19612" target="node19614">
        <meta content=" fg=102 204 0 dr=1;" datatype="xsd:string" id="meta19643" property="format" xsi:type="nex:LiteralMeta"/>
      </edge>
      <edge about="#edge19644" id="edge19644" length="0.048631196" source="node19612" target="node19632">
        <meta content=" fg=102 204 0 dr=1;" datatype="xsd:string" id="meta19645" property="format" xsi:type="nex:LiteralMeta"/>
      </edge>
      <edge about="#edge19654" id="edge19654" length="0.040637505" source="node19648" target="node19650">
        <meta content=" fg=102 204 0 dr=1;" datatype="xsd:string" id="meta19655" property="format" xsi:type="nex:LiteralMeta"/>
      </edge>
      <edge about="#edge19656" id="edge19656" length="0.015628463" source="node19648" target="node19652">
        <meta content=" fg=102 204 0 dr=1;" datatype="xsd:string" id="meta19657" property="format" xsi:type="nex:LiteralMeta"/>
      </edge>
      <edge about="#edge19660" id="edge19660" length="0.048929643" source="node19646" target="node19648">
        <meta content=" fg=102 204 0 dr=1;" datatype="xsd:string" id="meta19661" property="format" xsi:type="nex:LiteralMeta"/>
      </edge>
      <edge about="#edge19662" id="edge19662" length="0.053400512" source="node19646" target="node19658">
        <meta content=" fg=102 204 0 dr=1;" datatype="xsd:string" id="meta19663" property="format" xsi:type="nex:LiteralMeta"/>
      </edge>
      <edge about="#edge19664" id="edge19664" length="0.030140861" source="node19610" target="node19612">
        <meta content=" fg=102 204 0 dr=1;" datatype="xsd:string" id="meta19665" property="format" xsi:type="nex:LiteralMeta"/>
      </edge>
      <edge about="#edge19666" id="edge19666" length="0.305536941" source="node19610" target="node19646">
        <meta content=" fg=102 204 0 dr=1;" datatype="xsd:string" id="meta19667" property="format" xsi:type="nex:LiteralMeta"/>
      </edge>
      <edge about="#edge19668" id="edge19668" length="0.036741818" source="node19246" target="node19248">
        <meta content=" fg=102 204 0 dr=1;" datatype="xsd:string" id="meta19669" property="format" xsi:type="nex:LiteralMeta"/>
      </edge>
      <edge about="#edge19670" id="edge19670" length="0.030353312" source="node19246" target="node19610">
        <meta content=" fg=102 204 0 dr=1;" datatype="xsd:string" id="meta19671" property="format" xsi:type="nex:LiteralMeta"/>
      </edge>
      <edge about="#edge19674" id="edge19674" length="0.012800463" source="node19244" target="node19246">
        <meta content=" fg=102 204 0 dr=1;" datatype="xsd:string" id="meta19675" property="format" xsi:type="nex:LiteralMeta"/>
      </edge>
      <edge about="#edge19676" id="edge19676" length="0.27345815" source="node19244" target="node19672">
        <meta content=" fg=102 204 0 dr=1;" datatype="xsd:string" id="meta19677" property="format" xsi:type="nex:LiteralMeta"/>
      </edge>
      <edge about="#edge19702" id="edge19702" length="0.003287738" source="node19696" target="node19698">
        <meta content=" fg=102 204 0 dr=1;" datatype="xsd:string" id="meta19703" property="format" xsi:type="nex:LiteralMeta"/>
      </edge>
      <edge about="#edge19704" id="edge19704" length="5.0E-9" source="node19696" target="node19700">
        <meta content=" fg=102 204 0 dr=1;" datatype="xsd:string" id="meta19705" property="format" xsi:type="nex:LiteralMeta"/>
      </edge>
      <edge about="#edge19708" id="edge19708" length="0.023285897" source="node19694" target="node19696">
        <meta content=" fg=102 204 0 dr=1;" datatype="xsd:string" id="meta19709" property="format" xsi:type="nex:LiteralMeta"/>
      </edge>
      <edge about="#edge19710" id="edge19710" length="0.013210595" source="node19694" target="node19706">
        <meta content=" fg=102 204 0 dr=1;" datatype="xsd:string" id="meta19711" property="format" xsi:type="nex:LiteralMeta"/>
      </edge>
      <edge about="#edge19714" id="edge19714" length="0.003289379" source="node19692" target="node19694">
        <meta content=" fg=102 204 0 dr=1;" datatype="xsd:string" id="meta19715" property="format" xsi:type="nex:LiteralMeta"/>
      </edge>
      <edge about="#edge19716" id="edge19716" length="0.01987516" source="node19692" target="node19712">
        <meta content=" fg=102 204 0 dr=1;" datatype="xsd:string" id="meta19717" property="format" xsi:type="nex:LiteralMeta"/>
      </edge>
      <edge about="#edge19728" id="edge19728" length="0.003290492" source="node19722" target="node19724">
        <meta content=" fg=102 204 0 dr=1;" datatype="xsd:string" id="meta19729" property="format" xsi:type="nex:LiteralMeta"/>
      </edge>
      <edge about="#edge19730" id="edge19730" length="0.003282106" source="node19722" target="node19726">
        <meta content=" fg=102 204 0 dr=1;" datatype="xsd:string" id="meta19731" property="format" xsi:type="nex:LiteralMeta"/>
      </edge>
      <edge about="#edge19734" id="edge19734" length="6.0E-9" source="node19720" target="node19722">
        <meta content=" fg=102 204 0 dr=1;" datatype="xsd:string" id="meta19735" property="format" xsi:type="nex:LiteralMeta"/>
      </edge>
      <edge about="#edge19736" id="edge19736" length="6.0E-9" source="node19720" target="node19732">
        <meta content=" fg=102 204 0 dr=1;" datatype="xsd:string" id="meta19737" property="format" xsi:type="nex:LiteralMeta"/>
      </edge>
      <edge about="#edge19740" id="edge19740" length="5.0E-9" source="node19718" target="node19720">
        <meta content=" fg=102 204 0 dr=1;" datatype="xsd:string" id="meta19741" property="format" xsi:type="nex:LiteralMeta"/>
      </edge>
      <edge about="#edge19742" id="edge19742" length="0.013222453" source="node19718" target="node19738">
        <meta content=" fg=102 204 0 dr=1;" datatype="xsd:string" id="meta19743" property="format" xsi:type="nex:LiteralMeta"/>
      </edge>
      <edge about="#edge19744" id="edge19744" length="5.0E-9" source="node19690" target="node19692">
        <meta content=" fg=102 204 0 dr=1;" datatype="xsd:string" id="meta19745" property="format" xsi:type="nex:LiteralMeta"/>
      </edge>
      <edge about="#edge19746" id="edge19746" length="5.0E-9" source="node19690" target="node19718">
        <meta content=" fg=102 204 0 dr=1;" datatype="xsd:string" id="meta19747" property="format" xsi:type="nex:LiteralMeta"/>
      </edge>
      <edge about="#edge19750" id="edge19750" length="0.003283162" source="node19688" target="node19690">
        <meta content=" fg=102 204 0 dr=1;" datatype="xsd:string" id="meta19751" property="format" xsi:type="nex:LiteralMeta"/>
      </edge>
      <edge about="#edge19752" id="edge19752" length="0.019766731" source="node19688" target="node19748">
        <meta content=" fg=102 204 0 dr=1;" datatype="xsd:string" id="meta19753" property="format" xsi:type="nex:LiteralMeta"/>
      </edge>
      <edge about="#edge19760" id="edge19760" length="0.003284625" source="node19754" target="node19756">
        <meta content=" fg=102 204 0 dr=1;" datatype="xsd:string" id="meta19761" property="format" xsi:type="nex:LiteralMeta"/>
      </edge>
      <edge about="#edge19762" id="edge19762" length="0.003278915" source="node19754" target="node19758">
        <meta content=" fg=102 204 0 dr=1;" datatype="xsd:string" id="meta19763" property="format" xsi:type="nex:LiteralMeta"/>
      </edge>
      <edge about="#edge19764" id="edge19764" length="0.003294488" source="node19686" target="node19688">
        <meta content=" fg=102 204 0 dr=1;" datatype="xsd:string" id="meta19765" property="format" xsi:type="nex:LiteralMeta"/>
      </edge>
      <edge about="#edge19766" id="edge19766" length="0.006560757" source="node19686" target="node19754">
        <meta content=" fg=102 204 0 dr=1;" datatype="xsd:string" id="meta19767" property="format" xsi:type="nex:LiteralMeta"/>
      </edge>
      <edge about="#edge19776" id="edge19776" length="0.006551769" source="node19770" target="node19772">
        <meta content=" fg=102 204 0 dr=1;" datatype="xsd:string" id="meta19777" property="format" xsi:type="nex:LiteralMeta"/>
      </edge>
      <edge about="#edge19778" id="edge19778" length="0.030133134" source="node19770" target="node19774">
        <meta content=" fg=102 204 0 dr=1;" datatype="xsd:string" id="meta19779" property="format" xsi:type="nex:LiteralMeta"/>
      </edge>
      <edge about="#edge19782" id="edge19782" length="0.00321316" source="node19768" target="node19770">
        <meta content=" fg=102 204 0 dr=1;" datatype="xsd:string" id="meta19783" property="format" xsi:type="nex:LiteralMeta"/>
      </edge>
      <edge about="#edge19784" id="edge19784" length="0.019977579" source="node19768" target="node19780">
        <meta content=" fg=102 204 0 dr=1;" datatype="xsd:string" id="meta19785" property="format" xsi:type="nex:LiteralMeta"/>
      </edge>
      <edge about="#edge19786" id="edge19786" length="0.00392172" source="node19684" target="node19686">
        <meta content=" fg=102 204 0 dr=1;" datatype="xsd:string" id="meta19787" property="format" xsi:type="nex:LiteralMeta"/>
      </edge>
      <edge about="#edge19788" id="edge19788" length="0.0059893" source="node19684" target="node19768">
        <meta content=" fg=102 204 0 dr=1;" datatype="xsd:string" id="meta19789" property="format" xsi:type="nex:LiteralMeta"/>
      </edge>
      <edge about="#edge19792" id="edge19792" length="0.063178592" source="node19682" target="node19684">
        <meta content=" fg=102 204 0 dr=1;" datatype="xsd:string" id="meta19793" property="format" xsi:type="nex:LiteralMeta"/>
      </edge>
      <edge about="#edge19794" id="edge19794" length="0.123095583" source="node19682" target="node19790">
        <meta content=" fg=102 204 0 dr=1;" datatype="xsd:string" id="meta19795" property="format" xsi:type="nex:LiteralMeta"/>
      </edge>
      <edge about="#edge19806" id="edge19806" length="0.006452288" source="node19800" target="node19802">
        <meta content=" fg=102 204 0 dr=1;" datatype="xsd:string" id="meta19807" property="format" xsi:type="nex:LiteralMeta"/>
      </edge>
      <edge about="#edge19808" id="edge19808" length="0.003243535" source="node19800" target="node19804">
        <meta content=" fg=102 204 0 dr=1;" datatype="xsd:string" id="meta19809" property="format" xsi:type="nex:LiteralMeta"/>
      </edge>
      <edge about="#edge19816" id="edge19816" length="0.006421839" source="node19810" target="node19812">
        <meta content=" fg=102 204 0 dr=1;" datatype="xsd:string" id="meta19817" property="format" xsi:type="nex:LiteralMeta"/>
      </edge>
      <edge about="#edge19818" id="edge19818" length="0.00320635" source="node19810" target="node19814">
        <meta content=" fg=102 204 0 dr=1;" datatype="xsd:string" id="meta19819" property="format" xsi:type="nex:LiteralMeta"/>
      </edge>
      <edge about="#edge19820" id="edge19820" length="0.011262594" source="node19798" target="node19800">
        <meta content=" fg=102 204 0 dr=1;" datatype="xsd:string" id="meta19821" property="format" xsi:type="nex:LiteralMeta"/>
      </edge>
      <edge about="#edge19822" id="edge19822" length="0.018436798" source="node19798" target="node19810">
        <meta content=" fg=102 204 0 dr=1;" datatype="xsd:string" id="meta19823" property="format" xsi:type="nex:LiteralMeta"/>
      </edge>
      <edge about="#edge19826" id="edge19826" length="0.041125351" source="node19796" target="node19798">
        <meta content=" fg=102 204 0 dr=1;" datatype="xsd:string" id="meta19827" property="format" xsi:type="nex:LiteralMeta"/>
      </edge>
      <edge about="#edge19828" id="edge19828" length="0.045736157" source="node19796" target="node19824">
        <meta content=" fg=102 204 0 dr=1;" datatype="xsd:string" id="meta19829" property="format" xsi:type="nex:LiteralMeta"/>
      </edge>
      <edge about="#edge19830" id="edge19830" length="0.037242036" source="node19680" target="node19682">
        <meta content=" fg=102 204 0 dr=1;" datatype="xsd:string" id="meta19831" property="format" xsi:type="nex:LiteralMeta"/>
      </edge>
      <edge about="#edge19832" id="edge19832" length="0.09555565" source="node19680" target="node19796">
        <meta content=" fg=102 204 0 dr=1;" datatype="xsd:string" id="meta19833" property="format" xsi:type="nex:LiteralMeta"/>
      </edge>
      <edge about="#edge19850" id="edge19850" length="0.006500458" source="node19844" target="node19846">
        <meta content=" fg=102 204 0 dr=1;" datatype="xsd:string" id="meta19851" property="format" xsi:type="nex:LiteralMeta"/>
      </edge>
      <edge about="#edge19852" id="edge19852" length="0.00326062" source="node19844" target="node19848">
        <meta content=" fg=102 204 0 dr=1;" datatype="xsd:string" id="meta19853" property="format" xsi:type="nex:LiteralMeta"/>
      </edge>
      <edge about="#edge19856" id="edge19856" length="6.0E-9" source="node19842" target="node19844">
        <meta content=" fg=102 204 0 dr=1;" datatype="xsd:string" id="meta19857" property="format" xsi:type="nex:LiteralMeta"/>
      </edge>
      <edge about="#edge19858" id="edge19858" length="0.00651344" source="node19842" target="node19854">
        <meta content=" fg=102 204 0 dr=1;" datatype="xsd:string" id="meta19859" property="format" xsi:type="nex:LiteralMeta"/>
      </edge>
      <edge about="#edge19866" id="edge19866" length="5.0E-9" source="node19860" target="node19862">
        <meta content=" fg=102 204 0 dr=1;" datatype="xsd:string" id="meta19867" property="format" xsi:type="nex:LiteralMeta"/>
      </edge>
      <edge about="#edge19868" id="edge19868" length="0.013066757" source="node19860" target="node19864">
        <meta content=" fg=102 204 0 dr=1;" datatype="xsd:string" id="meta19869" property="format" xsi:type="nex:LiteralMeta"/>
      </edge>
      <edge about="#edge19870" id="edge19870" length="0.006505667" source="node19840" target="node19842">
        <meta content=" fg=102 204 0 dr=1;" datatype="xsd:string" id="meta19871" property="format" xsi:type="nex:LiteralMeta"/>
      </edge>
      <edge about="#edge19872" id="edge19872" length="5.0E-9" source="node19840" target="node19860">
        <meta content=" fg=102 204 0 dr=1;" datatype="xsd:string" id="meta19873" property="format" xsi:type="nex:LiteralMeta"/>
      </edge>
      <edge about="#edge19876" id="edge19876" length="0.01314188" source="node19838" target="node19840">
        <meta content=" fg=102 204 0 dr=1;" datatype="xsd:string" id="meta19877" property="format" xsi:type="nex:LiteralMeta"/>
      </edge>
      <edge about="#edge19878" id="edge19878" length="0.013175944" source="node19838" target="node19874">
        <meta content=" fg=102 204 0 dr=1;" datatype="xsd:string" id="meta19879" property="format" xsi:type="nex:LiteralMeta"/>
      </edge>
      <edge about="#edge19888" id="edge19888" length="0.003254033" source="node19882" target="node19884">
        <meta content=" fg=102 204 0 dr=1;" datatype="xsd:string" id="meta19889" property="format" xsi:type="nex:LiteralMeta"/>
      </edge>
      <edge about="#edge19890" id="edge19890" length="0.022951788" source="node19882" target="node19886">
        <meta content=" fg=102 204 0 dr=1;" datatype="xsd:string" id="meta19891" property="format" xsi:type="nex:LiteralMeta"/>
      </edge>
      <edge about="#edge19894" id="edge19894" length="5.0E-9" source="node19880" target="node19882">
        <meta content=" fg=102 204 0 dr=1;" datatype="xsd:string" id="meta19895" property="format" xsi:type="nex:LiteralMeta"/>
      </edge>
      <edge about="#edge19896" id="edge19896" length="0.009847909" source="node19880" target="node19892">
        <meta content=" fg=102 204 0 dr=1;" datatype="xsd:string" id="meta19897" property="format" xsi:type="nex:LiteralMeta"/>
      </edge>
      <edge about="#edge19898" id="edge19898" length="0.006388175" source="node19836" target="node19838">
        <meta content=" fg=102 204 0 dr=1;" datatype="xsd:string" id="meta19899" property="format" xsi:type="nex:LiteralMeta"/>
      </edge>
      <edge about="#edge19900" id="edge19900" length="0.01667777" source="node19836" target="node19880">
        <meta content=" fg=102 204 0 dr=1;" datatype="xsd:string" id="meta19901" property="format" xsi:type="nex:LiteralMeta"/>
      </edge>
      <edge about="#edge19914" id="edge19914" length="0.013372102" source="node19908" target="node19910">
        <meta content=" fg=102 204 0 dr=1;" datatype="xsd:string" id="meta19915" property="format" xsi:type="nex:LiteralMeta"/>
      </edge>
      <edge about="#edge19916" id="edge19916" length="0.008576034" source="node19908" target="node19912">
        <meta content=" fg=102 204 0 dr=1;" datatype="xsd:string" id="meta19917" property="format" xsi:type="nex:LiteralMeta"/>
      </edge>
      <edge about="#edge19920" id="edge19920" length="0.012287671" source="node19906" target="node19908">
        <meta content=" fg=102 204 0 dr=1;" datatype="xsd:string" id="meta19921" property="format" xsi:type="nex:LiteralMeta"/>
      </edge>
      <edge about="#edge19922" id="edge19922" length="0.025139563" source="node19906" target="node19918">
        <meta content=" fg=102 204 0 dr=1;" datatype="xsd:string" id="meta19923" property="format" xsi:type="nex:LiteralMeta"/>
      </edge>
      <edge about="#edge19926" id="edge19926" length="0.028424056" source="node19904" target="node19906">
        <meta content=" fg=102 204 0 dr=1;" datatype="xsd:string" id="meta19927" property="format" xsi:type="nex:LiteralMeta"/>
      </edge>
      <edge about="#edge19928" id="edge19928" length="0.073778139" source="node19904" target="node19924">
        <meta content=" fg=102 204 0 dr=1;" datatype="xsd:string" id="meta19929" property="format" xsi:type="nex:LiteralMeta"/>
      </edge>
      <edge about="#edge19936" id="edge19936" length="0.018283047" source="node19930" target="node19932">
        <meta content=" fg=102 204 0 dr=1;" datatype="xsd:string" id="meta19937" property="format" xsi:type="nex:LiteralMeta"/>
      </edge>
      <edge about="#edge19938" id="edge19938" length="0.007756876" source="node19930" target="node19934">
        <meta content=" fg=102 204 0 dr=1;" datatype="xsd:string" id="meta19939" property="format" xsi:type="nex:LiteralMeta"/>
      </edge>
      <edge about="#edge19940" id="edge19940" length="0.089818915" source="node19902" target="node19904">
        <meta content=" fg=102 204 0 dr=1;" datatype="xsd:string" id="meta19941" property="format" xsi:type="nex:LiteralMeta"/>
      </edge>
      <edge about="#edge19942" id="edge19942" length="0.156687351" source="node19902" target="node19930">
        <meta content=" fg=102 204 0 dr=1;" datatype="xsd:string" id="meta19943" property="format" xsi:type="nex:LiteralMeta"/>
      </edge>
      <edge about="#edge19944" id="edge19944" length="0.07860453" source="node19834" target="node19836">
        <meta content=" fg=102 204 0 dr=1;" datatype="xsd:string" id="meta19945" property="format" xsi:type="nex:LiteralMeta"/>
      </edge>
      <edge about="#edge19946" id="edge19946" length="0.052651453" source="node19834" target="node19902">
        <meta content=" fg=102 204 0 dr=1;" datatype="xsd:string" id="meta19947" property="format" xsi:type="nex:LiteralMeta"/>
      </edge>
      <edge about="#edge19948" id="edge19948" length="0.046463723" source="node19678" target="node19680">
        <meta content=" fg=102 204 0 dr=1;" datatype="xsd:string" id="meta19949" property="format" xsi:type="nex:LiteralMeta"/>
      </edge>
      <edge about="#edge19950" id="edge19950" length="0.015837374" source="node19678" target="node19834">
        <meta content=" fg=102 204 0 dr=1;" datatype="xsd:string" id="meta19951" property="format" xsi:type="nex:LiteralMeta"/>
      </edge>
      <edge about="#edge19952" id="edge19952" length="0.025682824" source="node19242" target="node19244">
        <meta content=" fg=102 204 0 dr=1;" datatype="xsd:string" id="meta19953" property="format" xsi:type="nex:LiteralMeta"/>
      </edge>
      <edge about="#edge19954" id="edge19954" length="0.075877481" source="node19242" target="node19678">
        <meta content=" fg=102 204 0 dr=1;" datatype="xsd:string" id="meta19955" property="format" xsi:type="nex:LiteralMeta"/>
      </edge>
      <edge about="#edge19978" id="edge19978" length="0.019782527" source="node19972" target="node19974">
        <meta content=" fg=102 204 0 dr=1;" datatype="xsd:string" id="meta19979" property="format" xsi:type="nex:LiteralMeta"/>
      </edge>
      <edge about="#edge19980" id="edge19980" length="0.024675856" source="node19972" target="node19976">
        <meta content=" fg=102 204 0 dr=1;" datatype="xsd:string" id="meta19981" property="format" xsi:type="nex:LiteralMeta"/>
      </edge>
      <edge about="#edge19984" id="edge19984" length="6.0E-9" source="node19970" target="node19972">
        <meta content=" fg=102 204 0 dr=1;" datatype="xsd:string" id="meta19985" property="format" xsi:type="nex:LiteralMeta"/>
      </edge>
      <edge about="#edge19986" id="edge19986" length="0.084186558" source="node19970" target="node19982">
        <meta content=" fg=102 204 0 dr=1;" datatype="xsd:string" id="meta19987" property="format" xsi:type="nex:LiteralMeta"/>
      </edge>
      <edge about="#edge19990" id="edge19990" length="0.004152101" source="node19968" target="node19970">
        <meta content=" fg=102 204 0 dr=1;" datatype="xsd:string" id="meta19991" property="format" xsi:type="nex:LiteralMeta"/>
      </edge>
      <edge about="#edge19992" id="edge19992" length="0.041498794" source="node19968" target="node19988">
        <meta content=" fg=102 204 0 dr=1;" datatype="xsd:string" id="meta19993" property="format" xsi:type="nex:LiteralMeta"/>
      </edge>
      <edge about="#edge19996" id="edge19996" length="6.0E-9" source="node19966" target="node19968">
        <meta content=" fg=102 204 0 dr=1;" datatype="xsd:string" id="meta19997" property="format" xsi:type="nex:LiteralMeta"/>
      </edge>
      <edge about="#edge19998" id="edge19998" length="0.027160898" source="node19966" target="node19994">
        <meta content=" fg=102 204 0 dr=1;" datatype="xsd:string" id="meta19999" property="format" xsi:type="nex:LiteralMeta"/>
      </edge>
      <edge about="#edge20002" id="edge20002" length="0.005541911" source="node19964" target="node19966">
        <meta content=" fg=102 204 0 dr=1;" datatype="xsd:string" id="meta20003" property="format" xsi:type="nex:LiteralMeta"/>
      </edge>
      <edge about="#edge20004" id="edge20004" length="0.016903032" source="node19964" target="node20000">
        <meta content=" fg=102 204 0 dr=1;" datatype="xsd:string" id="meta20005" property="format" xsi:type="nex:LiteralMeta"/>
      </edge>
      <edge about="#edge20012" id="edge20012" length="0.039595704" source="node20006" target="node20008">
        <meta content=" fg=102 204 0 dr=1;" datatype="xsd:string" id="meta20013" property="format" xsi:type="nex:LiteralMeta"/>
      </edge>
      <edge about="#edge20014" id="edge20014" length="0.01366797" source="node20006" target="node20010">
        <meta content=" fg=102 204 0 dr=1;" datatype="xsd:string" id="meta20015" property="format" xsi:type="nex:LiteralMeta"/>
      </edge>
      <edge about="#edge20016" id="edge20016" length="0.082343504" source="node19962" target="node19964">
        <meta content=" fg=102 204 0 dr=1;" datatype="xsd:string" id="meta20017" property="format" xsi:type="nex:LiteralMeta"/>
      </edge>
      <edge about="#edge20018" id="edge20018" length="0.138998595" source="node19962" target="node20006">
        <meta content=" fg=102 204 0 dr=1;" datatype="xsd:string" id="meta20019" property="format" xsi:type="nex:LiteralMeta"/>
      </edge>
      <edge about="#edge20022" id="edge20022" length="0.049206737" source="node19960" target="node19962">
        <meta content=" fg=102 204 0 dr=1;" datatype="xsd:string" id="meta20023" property="format" xsi:type="nex:LiteralMeta"/>
      </edge>
      <edge about="#edge20024" id="edge20024" length="0.375493634" source="node19960" target="node20020">
        <meta content=" fg=102 204 0 dr=1;" datatype="xsd:string" id="meta20025" property="format" xsi:type="nex:LiteralMeta"/>
      </edge>
      <edge about="#edge20040" id="edge20040" length="6.0E-9" source="node20034" target="node20036">
        <meta content=" fg=102 204 0 dr=1;" datatype="xsd:string" id="meta20041" property="format" xsi:type="nex:LiteralMeta"/>
      </edge>
      <edge about="#edge20042" id="edge20042" length="0.003256377" source="node20034" target="node20038">
        <meta content=" fg=102 204 0 dr=1;" datatype="xsd:string" id="meta20043" property="format" xsi:type="nex:LiteralMeta"/>
      </edge>
      <edge about="#edge20050" id="edge20050" length="0.006961337" source="node20044" target="node20046">
        <meta content=" fg=102 204 0 dr=1;" datatype="xsd:string" id="meta20051" property="format" xsi:type="nex:LiteralMeta"/>
      </edge>
      <edge about="#edge20052" id="edge20052" length="6.0E-9" source="node20044" target="node20048">
        <meta content=" fg=102 204 0 dr=1;" datatype="xsd:string" id="meta20053" property="format" xsi:type="nex:LiteralMeta"/>
      </edge>
      <edge about="#edge20054" id="edge20054" length="0.006569148" source="node20032" target="node20034">
        <meta content=" fg=102 204 0 dr=1;" datatype="xsd:string" id="meta20055" property="format" xsi:type="nex:LiteralMeta"/>
      </edge>
      <edge about="#edge20056" id="edge20056" length="0.009832143" source="node20032" target="node20044">
        <meta content=" fg=102 204 0 dr=1;" datatype="xsd:string" id="meta20057" property="format" xsi:type="nex:LiteralMeta"/>
      </edge>
      <edge about="#edge20060" id="edge20060" length="0.00323042" source="node20030" target="node20032">
        <meta content=" fg=102 204 0 dr=1;" datatype="xsd:string" id="meta20061" property="format" xsi:type="nex:LiteralMeta"/>
      </edge>
      <edge about="#edge20062" id="edge20062" length="0.016482965" source="node20030" target="node20058">
        <meta content=" fg=102 204 0 dr=1;" datatype="xsd:string" id="meta20063" property="format" xsi:type="nex:LiteralMeta"/>
      </edge>
      <edge about="#edge20066" id="edge20066" length="0.009448867" source="node20028" target="node20030">
        <meta content=" fg=102 204 0 dr=1;" datatype="xsd:string" id="meta20067" property="format" xsi:type="nex:LiteralMeta"/>
      </edge>
      <edge about="#edge20068" id="edge20068" length="0.084253828" source="node20028" target="node20064">
        <meta content=" fg=102 204 0 dr=1;" datatype="xsd:string" id="meta20069" property="format" xsi:type="nex:LiteralMeta"/>
      </edge>
      <edge about="#edge20072" id="edge20072" length="0.004752992" source="node20026" target="node20028">
        <meta content=" fg=102 204 0 dr=1;" datatype="xsd:string" id="meta20073" property="format" xsi:type="nex:LiteralMeta"/>
      </edge>
      <edge about="#edge20074" id="edge20074" length="0.032963471" source="node20026" target="node20070">
        <meta content=" fg=102 204 0 dr=1;" datatype="xsd:string" id="meta20075" property="format" xsi:type="nex:LiteralMeta"/>
      </edge>
      <edge about="#edge20076" id="edge20076" length="0.021723383" source="node19958" target="node19960">
        <meta content=" fg=102 204 0 dr=1;" datatype="xsd:string" id="meta20077" property="format" xsi:type="nex:LiteralMeta"/>
      </edge>
      <edge about="#edge20078" id="edge20078" length="0.154535651" source="node19958" target="node20026">
        <meta content=" fg=102 204 0 dr=1;" datatype="xsd:string" id="meta20079" property="format" xsi:type="nex:LiteralMeta"/>
      </edge>
      <edge about="#edge20098" id="edge20098" length="0.022570523" source="node20092" target="node20094">
        <meta content=" fg=102 204 0 dr=1;" datatype="xsd:string" id="meta20099" property="format" xsi:type="nex:LiteralMeta"/>
      </edge>
      <edge about="#edge20100" id="edge20100" length="0.047097671" source="node20092" target="node20096">
        <meta content=" fg=102 204 0 dr=1;" datatype="xsd:string" id="meta20101" property="format" xsi:type="nex:LiteralMeta"/>
      </edge>
      <edge about="#edge20104" id="edge20104" length="0.006295298" source="node20090" target="node20092">
        <meta content=" fg=102 204 0 dr=1;" datatype="xsd:string" id="meta20105" property="format" xsi:type="nex:LiteralMeta"/>
      </edge>
      <edge about="#edge20106" id="edge20106" length="0.007525649" source="node20090" target="node20102">
        <meta content=" fg=102 204 0 dr=1;" datatype="xsd:string" id="meta20107" property="format" xsi:type="nex:LiteralMeta"/>
      </edge>
      <edge about="#edge20110" id="edge20110" length="0.055957184" source="node20088" target="node20090">
        <meta content=" fg=102 204 0 dr=1;" datatype="xsd:string" id="meta20111" property="format" xsi:type="nex:LiteralMeta"/>
      </edge>
      <edge about="#edge20112" id="edge20112" length="0.063136403" source="node20088" target="node20108">
        <meta content=" fg=102 204 0 dr=1;" datatype="xsd:string" id="meta20113" property="format" xsi:type="nex:LiteralMeta"/>
      </edge>
      <edge about="#edge20120" id="edge20120" length="0.356884202" source="node20114" target="node20116">
        <meta content=" fg=102 204 0 dr=1;" datatype="xsd:string" id="meta20121" property="format" xsi:type="nex:LiteralMeta"/>
      </edge>
      <edge about="#edge20122" id="edge20122" length="0.158963331" source="node20114" target="node20118">
        <meta content=" fg=102 204 0 dr=1;" datatype="xsd:string" id="meta20123" property="format" xsi:type="nex:LiteralMeta"/>
      </edge>
      <edge about="#edge20124" id="edge20124" length="0.002802805" source="node20086" target="node20088">
        <meta content=" fg=102 204 0 dr=1;" datatype="xsd:string" id="meta20125" property="format" xsi:type="nex:LiteralMeta"/>
      </edge>
      <edge about="#edge20126" id="edge20126" length="0.067318233" source="node20086" target="node20114">
        <meta content=" fg=102 204 0 dr=1;" datatype="xsd:string" id="meta20127" property="format" xsi:type="nex:LiteralMeta"/>
      </edge>
      <edge about="#edge20138" id="edge20138" length="3.01913E-4" source="node20132" target="node20134">
        <meta content=" fg=102 204 0 dr=1;" datatype="xsd:string" id="meta20139" property="format" xsi:type="nex:LiteralMeta"/>
      </edge>
      <edge about="#edge20140" id="edge20140" length="0.172959718" source="node20132" target="node20136">
        <meta content=" fg=102 204 0 dr=1;" datatype="xsd:string" id="meta20141" property="format" xsi:type="nex:LiteralMeta"/>
      </edge>
      <edge about="#edge20144" id="edge20144" length="0.151955985" source="node20130" target="node20132">
        <meta content=" fg=102 204 0 dr=1;" datatype="xsd:string" id="meta20145" property="format" xsi:type="nex:LiteralMeta"/>
      </edge>
      <edge about="#edge20146" id="edge20146" length="0.093288378" source="node20130" target="node20142">
        <meta content=" fg=102 204 0 dr=1;" datatype="xsd:string" id="meta20147" property="format" xsi:type="nex:LiteralMeta"/>
      </edge>
      <edge about="#edge20150" id="edge20150" length="0.04876081" source="node20128" target="node20130">
        <meta content=" fg=102 204 0 dr=1;" datatype="xsd:string" id="meta20151" property="format" xsi:type="nex:LiteralMeta"/>
      </edge>
      <edge about="#edge20152" id="edge20152" length="0.054794186" source="node20128" target="node20148">
        <meta content=" fg=102 204 0 dr=1;" datatype="xsd:string" id="meta20153" property="format" xsi:type="nex:LiteralMeta"/>
      </edge>
      <edge about="#edge20154" id="edge20154" length="0.022650062" source="node20084" target="node20086">
        <meta content=" fg=102 204 0 dr=1;" datatype="xsd:string" id="meta20155" property="format" xsi:type="nex:LiteralMeta"/>
      </edge>
      <edge about="#edge20156" id="edge20156" length="0.012117082" source="node20084" target="node20128">
        <meta content=" fg=102 204 0 dr=1;" datatype="xsd:string" id="meta20157" property="format" xsi:type="nex:LiteralMeta"/>
      </edge>
      <edge about="#edge20164" id="edge20164" length="0.002908432" source="node20158" target="node20160">
        <meta content=" fg=102 204 0 dr=1;" datatype="xsd:string" id="meta20165" property="format" xsi:type="nex:LiteralMeta"/>
      </edge>
      <edge about="#edge20166" id="edge20166" length="0.0073811" source="node20158" target="node20162">
        <meta content=" fg=102 204 0 dr=1;" datatype="xsd:string" id="meta20167" property="format" xsi:type="nex:LiteralMeta"/>
      </edge>
      <edge about="#edge20168" id="edge20168" length="0.035832865" source="node20082" target="node20084">
        <meta content=" fg=102 204 0 dr=1;" datatype="xsd:string" id="meta20169" property="format" xsi:type="nex:LiteralMeta"/>
      </edge>
      <edge about="#edge20170" id="edge20170" length="0.066940336" source="node20082" target="node20158">
        <meta content=" fg=102 204 0 dr=1;" datatype="xsd:string" id="meta20171" property="format" xsi:type="nex:LiteralMeta"/>
      </edge>
      <edge about="#edge20178" id="edge20178" length="0.018838631" source="node20172" target="node20174">
        <meta content=" fg=102 204 0 dr=1;" datatype="xsd:string" id="meta20179" property="format" xsi:type="nex:LiteralMeta"/>
      </edge>
      <edge about="#edge20180" id="edge20180" length="0.02498012" source="node20172" target="node20176">
        <meta content=" fg=102 204 0 dr=1;" datatype="xsd:string" id="meta20181" property="format" xsi:type="nex:LiteralMeta"/>
      </edge>
      <edge about="#edge20182" id="edge20182" length="0.045678334" source="node20080" target="node20082">
        <meta content=" fg=102 204 0 dr=1;" datatype="xsd:string" id="meta20183" property="format" xsi:type="nex:LiteralMeta"/>
      </edge>
      <edge about="#edge20184" id="edge20184" length="0.086879486" source="node20080" target="node20172">
        <meta content=" fg=102 204 0 dr=1;" datatype="xsd:string" id="meta20185" property="format" xsi:type="nex:LiteralMeta"/>
      </edge>
      <edge about="#edge20186" id="edge20186" length="0.112860347" source="node19956" target="node19958">
        <meta content=" fg=102 204 0 dr=1;" datatype="xsd:string" id="meta20187" property="format" xsi:type="nex:LiteralMeta"/>
      </edge>
      <edge about="#edge20188" id="edge20188" length="0.03603227" source="node19956" target="node20080">
        <meta content=" fg=102 204 0 dr=1;" datatype="xsd:string" id="meta20189" property="format" xsi:type="nex:LiteralMeta"/>
      </edge>
      <edge about="#edge20190" id="edge20190" length="0.024187478" source="node19240" target="node19242">
        <meta content=" fg=102 204 0 dr=1;" datatype="xsd:string" id="meta20191" property="format" xsi:type="nex:LiteralMeta"/>
      </edge>
      <edge about="#edge20192" id="edge20192" length="0.040840258" source="node19240" target="node19956">
        <meta content=" fg=102 204 0 dr=1;" datatype="xsd:string" id="meta20193" property="format" xsi:type="nex:LiteralMeta"/>
      </edge>
      <edge about="#edge20194" id="edge20194" length="0.081901743" source="node17696" target="node17698">
        <meta content=" fg=102 204 0 dr=1;" datatype="xsd:string" id="meta20195" property="format" xsi:type="nex:LiteralMeta"/>
      </edge>
      <edge about="#edge20196" id="edge20196" length="0.043300208" source="node17696" target="node19240">
        <meta content=" fg=102 204 0 dr=1;" datatype="xsd:string" id="meta20197" property="format" xsi:type="nex:LiteralMeta"/>
      </edge>
      <edge about="#edge20204" id="edge20204" length="0.114449031" source="node20198" target="node20200">
        <meta content=" fg=102 204 0 dr=1;" datatype="xsd:string" id="meta20205" property="format" xsi:type="nex:LiteralMeta"/>
      </edge>
      <edge about="#edge20206" id="edge20206" length="0.059651764" source="node20198" target="node20202">
        <meta content=" fg=102 204 0 dr=1;" datatype="xsd:string" id="meta20207" property="format" xsi:type="nex:LiteralMeta"/>
      </edge>
      <edge about="#edge20208" id="edge20208" length="0.066246172" source="node17694" target="node17696">
        <meta content=" fg=102 204 0 dr=1;" datatype="xsd:string" id="meta20209" property="format" xsi:type="nex:LiteralMeta"/>
      </edge>
      <edge about="#edge20210" id="edge20210" length="0.243775721" source="node17694" target="node20198">
        <meta content=" fg=102 204 0 dr=1;" datatype="xsd:string" id="meta20211" property="format" xsi:type="nex:LiteralMeta"/>
      </edge>
      <edge about="#edge20212" id="edge20212" length="0.014870718" source="node15450" target="node15452">
        <meta content=" fg=102 204 0 dr=1;" datatype="xsd:string" id="meta20213" property="format" xsi:type="nex:LiteralMeta"/>
      </edge>
      <edge about="#edge20214" id="edge20214" length="0.015462134" source="node15450" target="node17694">
        <meta content=" fg=102 204 0 dr=1;" datatype="xsd:string" id="meta20215" property="format" xsi:type="nex:LiteralMeta"/>
      </edge>
      <edge about="#edge20238" id="edge20238" length="0.0" source="node20232" target="node20234">
        <meta content=" fg=102 204 0 dr=1;" datatype="xsd:string" id="meta20239" property="format" xsi:type="nex:LiteralMeta"/>
      </edge>
      <edge about="#edge20240" id="edge20240" length="0.0" source="node20232" target="node20236">
        <meta content=" fg=102 204 0 dr=1;" datatype="xsd:string" id="meta20241" property="format" xsi:type="nex:LiteralMeta"/>
      </edge>
      <edge about="#edge20248" id="edge20248" length="0.0" source="node20242" target="node20244">
        <meta content=" fg=102 204 0 dr=1;" datatype="xsd:string" id="meta20249" property="format" xsi:type="nex:LiteralMeta"/>
      </edge>
      <edge about="#edge20250" id="edge20250" length="0.0" source="node20242" target="node20246">
        <meta content=" fg=102 204 0 dr=1;" datatype="xsd:string" id="meta20251" property="format" xsi:type="nex:LiteralMeta"/>
      </edge>
      <edge about="#edge20252" id="edge20252" length="0.027260661" source="node20230" target="node20232">
        <meta content=" fg=102 204 0 dr=1;" datatype="xsd:string" id="meta20253" property="format" xsi:type="nex:LiteralMeta"/>
      </edge>
      <edge about="#edge20254" id="edge20254" length="0.01024784" source="node20230" target="node20242">
        <meta content=" fg=102 204 0 dr=1;" datatype="xsd:string" id="meta20255" property="format" xsi:type="nex:LiteralMeta"/>
      </edge>
      <edge about="#edge20258" id="edge20258" length="6.0E-9" source="node20228" target="node20230">
        <meta content=" fg=102 204 0 dr=1;" datatype="xsd:string" id="meta20259" property="format" xsi:type="nex:LiteralMeta"/>
      </edge>
      <edge about="#edge20260" id="edge20260" length="0.006508157" source="node20228" target="node20256">
        <meta content=" fg=102 204 0 dr=1;" datatype="xsd:string" id="meta20261" property="format" xsi:type="nex:LiteralMeta"/>
      </edge>
      <edge about="#edge20270" id="edge20270" length="0.0" source="node20264" target="node20266">
        <meta content=" fg=102 204 0 dr=1;" datatype="xsd:string" id="meta20271" property="format" xsi:type="nex:LiteralMeta"/>
      </edge>
      <edge about="#edge20272" id="edge20272" length="0.0" source="node20264" target="node20268">
        <meta content=" fg=102 204 0 dr=1;" datatype="xsd:string" id="meta20273" property="format" xsi:type="nex:LiteralMeta"/>
      </edge>
      <edge about="#edge20276" id="edge20276" length="0.005004057" source="node20262" target="node20264">
        <meta content=" fg=102 204 0 dr=1;" datatype="xsd:string" id="meta20277" property="format" xsi:type="nex:LiteralMeta"/>
      </edge>
      <edge about="#edge20278" id="edge20278" length="0.00505769" source="node20262" target="node20274">
        <meta content=" fg=102 204 0 dr=1;" datatype="xsd:string" id="meta20279" property="format" xsi:type="nex:LiteralMeta"/>
      </edge>
      <edge about="#edge20280" id="edge20280" length="0.131706782" source="node20226" target="node20228">
        <meta content=" fg=102 204 0 dr=1;" datatype="xsd:string" id="meta20281" property="format" xsi:type="nex:LiteralMeta"/>
      </edge>
      <edge about="#edge20282" id="edge20282" length="0.148376223" source="node20226" target="node20262">
        <meta content=" fg=102 204 0 dr=1;" datatype="xsd:string" id="meta20283" property="format" xsi:type="nex:LiteralMeta"/>
      </edge>
      <edge about="#edge20286" id="edge20286" length="0.034194374" source="node20224" target="node20226">
        <meta content=" fg=102 204 0 dr=1;" datatype="xsd:string" id="meta20287" property="format" xsi:type="nex:LiteralMeta"/>
      </edge>
      <edge about="#edge20288" id="edge20288" length="0.158367587" source="node20224" target="node20284">
        <meta content=" fg=102 204 0 dr=1;" datatype="xsd:string" id="meta20289" property="format" xsi:type="nex:LiteralMeta"/>
      </edge>
      <edge about="#edge20292" id="edge20292" length="0.020548642" source="node20222" target="node20224">
        <meta content=" fg=102 204 0 dr=1;" datatype="xsd:string" id="meta20293" property="format" xsi:type="nex:LiteralMeta"/>
      </edge>
      <edge about="#edge20294" id="edge20294" length="0.150041529" source="node20222" target="node20290">
        <meta content=" fg=102 204 0 dr=1;" datatype="xsd:string" id="meta20295" property="format" xsi:type="nex:LiteralMeta"/>
      </edge>
      <edge about="#edge20310" id="edge20310" length="0.0" source="node20304" target="node20306">
        <meta content=" fg=102 204 0 dr=1;" datatype="xsd:string" id="meta20311" property="format" xsi:type="nex:LiteralMeta"/>
      </edge>
      <edge about="#edge20312" id="edge20312" length="0.0" source="node20304" target="node20308">
        <meta content=" fg=102 204 0 dr=1;" datatype="xsd:string" id="meta20313" property="format" xsi:type="nex:LiteralMeta"/>
      </edge>
      <edge about="#edge20320" id="edge20320" length="0.0" source="node20314" target="node20316">
        <meta content=" fg=102 204 0 dr=1;" datatype="xsd:string" id="meta20321" property="format" xsi:type="nex:LiteralMeta"/>
      </edge>
      <edge about="#edge20322" id="edge20322" length="0.0" source="node20314" target="node20318">
        <meta content=" fg=102 204 0 dr=1;" datatype="xsd:string" id="meta20323" property="format" xsi:type="nex:LiteralMeta"/>
      </edge>
      <edge about="#edge20324" id="edge20324" length="0.016518295" source="node20302" target="node20304">
        <meta content=" fg=102 204 0 dr=1;" datatype="xsd:string" id="meta20325" property="format" xsi:type="nex:LiteralMeta"/>
      </edge>
      <edge about="#edge20326" id="edge20326" length="0.016764164" source="node20302" target="node20314">
        <meta content=" fg=102 204 0 dr=1;" datatype="xsd:string" id="meta20327" property="format" xsi:type="nex:LiteralMeta"/>
      </edge>
      <edge about="#edge20330" id="edge20330" length="0.007116967" source="node20300" target="node20302">
        <meta content=" fg=102 204 0 dr=1;" datatype="xsd:string" id="meta20331" property="format" xsi:type="nex:LiteralMeta"/>
      </edge>
      <edge about="#edge20332" id="edge20332" length="0.023170012" source="node20300" target="node20328">
        <meta content=" fg=102 204 0 dr=1;" datatype="xsd:string" id="meta20333" property="format" xsi:type="nex:LiteralMeta"/>
      </edge>
      <edge about="#edge20340" id="edge20340" length="0.169290525" source="node20334" target="node20336">
        <meta content=" fg=102 204 0 dr=1;" datatype="xsd:string" id="meta20341" property="format" xsi:type="nex:LiteralMeta"/>
      </edge>
      <edge about="#edge20342" id="edge20342" length="0.089879508" source="node20334" target="node20338">
        <meta content=" fg=102 204 0 dr=1;" datatype="xsd:string" id="meta20343" property="format" xsi:type="nex:LiteralMeta"/>
      </edge>
      <edge about="#edge20344" id="edge20344" length="0.199326331" source="node20298" target="node20300">
        <meta content=" fg=102 204 0 dr=1;" datatype="xsd:string" id="meta20345" property="format" xsi:type="nex:LiteralMeta"/>
      </edge>
      <edge about="#edge20346" id="edge20346" length="0.275652501" source="node20298" target="node20334">
        <meta content=" fg=102 204 0 dr=1;" datatype="xsd:string" id="meta20347" property="format" xsi:type="nex:LiteralMeta"/>
      </edge>
      <edge about="#edge20350" id="edge20350" length="0.142629414" source="node20296" target="node20298">
        <meta content=" fg=102 204 0 dr=1;" datatype="xsd:string" id="meta20351" property="format" xsi:type="nex:LiteralMeta"/>
      </edge>
      <edge about="#edge20352" id="edge20352" length="0.263047423" source="node20296" target="node20348">
        <meta content=" fg=102 204 0 dr=1;" datatype="xsd:string" id="meta20353" property="format" xsi:type="nex:LiteralMeta"/>
      </edge>
      <edge about="#edge20354" id="edge20354" length="0.106426493" source="node20220" target="node20222">
        <meta content=" fg=102 204 0 dr=1;" datatype="xsd:string" id="meta20355" property="format" xsi:type="nex:LiteralMeta"/>
      </edge>
      <edge about="#edge20356" id="edge20356" length="0.061197433" source="node20220" target="node20296">
        <meta content=" fg=102 204 0 dr=1;" datatype="xsd:string" id="meta20357" property="format" xsi:type="nex:LiteralMeta"/>
      </edge>
      <edge about="#edge20368" id="edge20368" length="0.0" source="node20362" target="node20364">
        <meta content=" fg=102 204 0 dr=1;" datatype="xsd:string" id="meta20369" property="format" xsi:type="nex:LiteralMeta"/>
      </edge>
      <edge about="#edge20370" id="edge20370" length="0.0" source="node20362" target="node20366">
        <meta content=" fg=102 204 0 dr=1;" datatype="xsd:string" id="meta20371" property="format" xsi:type="nex:LiteralMeta"/>
      </edge>
      <edge about="#edge20374" id="edge20374" length="0.003273314" source="node20360" target="node20362">
        <meta content=" fg=102 204 0 dr=1;" datatype="xsd:string" id="meta20375" property="format" xsi:type="nex:LiteralMeta"/>
      </edge>
      <edge about="#edge20376" id="edge20376" length="0.013179012" source="node20360" target="node20372">
        <meta content=" fg=102 204 0 dr=1;" datatype="xsd:string" id="meta20377" property="format" xsi:type="nex:LiteralMeta"/>
      </edge>
      <edge about="#edge20384" id="edge20384" length="0.0" source="node20378" target="node20380">
        <meta content=" fg=102 204 0 dr=1;" datatype="xsd:string" id="meta20385" property="format" xsi:type="nex:LiteralMeta"/>
      </edge>
      <edge about="#edge20386" id="edge20386" length="0.0" source="node20378" target="node20382">
        <meta content=" fg=102 204 0 dr=1;" datatype="xsd:string" id="meta20387" property="format" xsi:type="nex:LiteralMeta"/>
      </edge>
      <edge about="#edge20388" id="edge20388" length="0.00658844" source="node20358" target="node20360">
        <meta content=" fg=102 204 0 dr=1;" datatype="xsd:string" id="meta20389" property="format" xsi:type="nex:LiteralMeta"/>
      </edge>
      <edge about="#edge20390" id="edge20390" length="0.009897045" source="node20358" target="node20378">
        <meta content=" fg=102 204 0 dr=1;" datatype="xsd:string" id="meta20391" property="format" xsi:type="nex:LiteralMeta"/>
      </edge>
      <edge about="#edge20392" id="edge20392" length="0.212810821" source="node20218" target="node20220">
        <meta content=" fg=102 204 0 dr=1;" datatype="xsd:string" id="meta20393" property="format" xsi:type="nex:LiteralMeta"/>
      </edge>
      <edge about="#edge20394" id="edge20394" length="0.47620373" source="node20218" target="node20358">
        <meta content=" fg=102 204 0 dr=1;" datatype="xsd:string" id="meta20395" property="format" xsi:type="nex:LiteralMeta"/>
      </edge>
      <edge about="#edge20402" id="edge20402" length="0.348950031" source="node20396" target="node20398">
        <meta content=" fg=102 204 0 dr=1;" datatype="xsd:string" id="meta20403" property="format" xsi:type="nex:LiteralMeta"/>
      </edge>
      <edge about="#edge20404" id="edge20404" length="0.248226038" source="node20396" target="node20400">
        <meta content=" fg=102 204 0 dr=1;" datatype="xsd:string" id="meta20405" property="format" xsi:type="nex:LiteralMeta"/>
      </edge>
      <edge about="#edge20406" id="edge20406" length="0.043379225" source="node20216" target="node20218">
        <meta content=" fg=102 204 0 dr=1;" datatype="xsd:string" id="meta20407" property="format" xsi:type="nex:LiteralMeta"/>
      </edge>
      <edge about="#edge20408" id="edge20408" length="0.347075322" source="node20216" target="node20396">
        <meta content=" fg=102 204 0 dr=1;" datatype="xsd:string" id="meta20409" property="format" xsi:type="nex:LiteralMeta"/>
      </edge>
      <edge about="#edge20410" id="edge20410" length="0.045454442" source="node15448" target="node15450">
        <meta content=" fg=102 204 0 dr=1;" datatype="xsd:string" id="meta20411" property="format" xsi:type="nex:LiteralMeta"/>
      </edge>
      <edge about="#edge20412" id="edge20412" length="0.070893737" source="node15448" target="node20216">
        <meta content=" fg=102 204 0 dr=1;" datatype="xsd:string" id="meta20413" property="format" xsi:type="nex:LiteralMeta"/>
      </edge>
      <edge about="#edge20416" id="edge20416" length="0.070979505" source="node15446" target="node15448">
        <meta content=" fg=102 204 0 dr=1;" datatype="xsd:string" id="meta20417" property="format" xsi:type="nex:LiteralMeta"/>
      </edge>
      <edge about="#edge20418" id="edge20418" length="0.258607404" source="node15446" target="node20414">
        <meta content=" fg=102 204 0 dr=1;" datatype="xsd:string" id="meta20419" property="format" xsi:type="nex:LiteralMeta"/>
      </edge>
      <edge about="#edge20448" id="edge20448" length="0.042664667" source="node20442" target="node20444">
        <meta content=" fg=102 204 0 dr=1;" datatype="xsd:string" id="meta20449" property="format" xsi:type="nex:LiteralMeta"/>
      </edge>
      <edge about="#edge20450" id="edge20450" length="0.038980026" source="node20442" target="node20446">
        <meta content=" fg=102 204 0 dr=1;" datatype="xsd:string" id="meta20451" property="format" xsi:type="nex:LiteralMeta"/>
      </edge>
      <edge about="#edge20454" id="edge20454" length="0.120809902" source="node20440" target="node20442">
        <meta content=" fg=102 204 0 dr=1;" datatype="xsd:string" id="meta20455" property="format" xsi:type="nex:LiteralMeta"/>
      </edge>
      <edge about="#edge20456" id="edge20456" length="0.14423227" source="node20440" target="node20452">
        <meta content=" fg=102 204 0 dr=1;" datatype="xsd:string" id="meta20457" property="format" xsi:type="nex:LiteralMeta"/>
      </edge>
      <edge about="#edge20460" id="edge20460" length="0.022273112" source="node20438" target="node20440">
        <meta content=" fg=102 204 0 dr=1;" datatype="xsd:string" id="meta20461" property="format" xsi:type="nex:LiteralMeta"/>
      </edge>
      <edge about="#edge20462" id="edge20462" length="0.116075522" source="node20438" target="node20458">
        <meta content=" fg=102 204 0 dr=1;" datatype="xsd:string" id="meta20463" property="format" xsi:type="nex:LiteralMeta"/>
      </edge>
      <edge about="#edge20470" id="edge20470" length="0.037781989" source="node20464" target="node20466">
        <meta content=" fg=102 204 0 dr=1;" datatype="xsd:string" id="meta20471" property="format" xsi:type="nex:LiteralMeta"/>
      </edge>
      <edge about="#edge20472" id="edge20472" length="0.041254965" source="node20464" target="node20468">
        <meta content=" fg=102 204 0 dr=1;" datatype="xsd:string" id="meta20473" property="format" xsi:type="nex:LiteralMeta"/>
      </edge>
      <edge about="#edge20474" id="edge20474" length="0.034389388" source="node20436" target="node20438">
        <meta content=" fg=102 204 0 dr=1;" datatype="xsd:string" id="meta20475" property="format" xsi:type="nex:LiteralMeta"/>
      </edge>
      <edge about="#edge20476" id="edge20476" length="0.113193333" source="node20436" target="node20464">
        <meta content=" fg=102 204 0 dr=1;" datatype="xsd:string" id="meta20477" property="format" xsi:type="nex:LiteralMeta"/>
      </edge>
      <edge about="#edge20480" id="edge20480" length="0.025591129" source="node20434" target="node20436">
        <meta content=" fg=102 204 0 dr=1;" datatype="xsd:string" id="meta20481" property="format" xsi:type="nex:LiteralMeta"/>
      </edge>
      <edge about="#edge20482" id="edge20482" length="0.150980629" source="node20434" target="node20478">
        <meta content=" fg=102 204 0 dr=1;" datatype="xsd:string" id="meta20483" property="format" xsi:type="nex:LiteralMeta"/>
      </edge>
      <edge about="#edge20492" id="edge20492" length="0.035421262" source="node20486" target="node20488">
        <meta content=" fg=102 204 0 dr=1;" datatype="xsd:string" id="meta20493" property="format" xsi:type="nex:LiteralMeta"/>
      </edge>
      <edge about="#edge20494" id="edge20494" length="0.065099006" source="node20486" target="node20490">
        <meta content=" fg=102 204 0 dr=1;" datatype="xsd:string" id="meta20495" property="format" xsi:type="nex:LiteralMeta"/>
      </edge>
      <edge about="#edge20502" id="edge20502" length="0.107805693" source="node20496" target="node20498">
        <meta content=" fg=102 204 0 dr=1;" datatype="xsd:string" id="meta20503" property="format" xsi:type="nex:LiteralMeta"/>
      </edge>
      <edge about="#edge20504" id="edge20504" length="0.101381251" source="node20496" target="node20500">
        <meta content=" fg=102 204 0 dr=1;" datatype="xsd:string" id="meta20505" property="format" xsi:type="nex:LiteralMeta"/>
      </edge>
      <edge about="#edge20506" id="edge20506" length="0.105911754" source="node20484" target="node20486">
        <meta content=" fg=102 204 0 dr=1;" datatype="xsd:string" id="meta20507" property="format" xsi:type="nex:LiteralMeta"/>
      </edge>
      <edge about="#edge20508" id="edge20508" length="0.057889004" source="node20484" target="node20496">
        <meta content=" fg=102 204 0 dr=1;" datatype="xsd:string" id="meta20509" property="format" xsi:type="nex:LiteralMeta"/>
      </edge>
      <edge about="#edge20510" id="edge20510" length="0.040912079" source="node20432" target="node20434">
        <meta content=" fg=102 204 0 dr=1;" datatype="xsd:string" id="meta20511" property="format" xsi:type="nex:LiteralMeta"/>
      </edge>
      <edge about="#edge20512" id="edge20512" length="0.131783311" source="node20432" target="node20484">
        <meta content=" fg=102 204 0 dr=1;" datatype="xsd:string" id="meta20513" property="format" xsi:type="nex:LiteralMeta"/>
      </edge>
      <edge about="#edge20524" id="edge20524" length="0.0137019" source="node20518" target="node20520">
        <meta content=" fg=102 204 0 dr=1;" datatype="xsd:string" id="meta20525" property="format" xsi:type="nex:LiteralMeta"/>
      </edge>
      <edge about="#edge20526" id="edge20526" length="0.025878339" source="node20518" target="node20522">
        <meta content=" fg=102 204 0 dr=1;" datatype="xsd:string" id="meta20527" property="format" xsi:type="nex:LiteralMeta"/>
      </edge>
      <edge about="#edge20530" id="edge20530" length="0.086169612" source="node20516" target="node20518">
        <meta content=" fg=102 204 0 dr=1;" datatype="xsd:string" id="meta20531" property="format" xsi:type="nex:LiteralMeta"/>
      </edge>
      <edge about="#edge20532" id="edge20532" length="0.146802491" source="node20516" target="node20528">
        <meta content=" fg=102 204 0 dr=1;" datatype="xsd:string" id="meta20533" property="format" xsi:type="nex:LiteralMeta"/>
      </edge>
      <edge about="#edge20536" id="edge20536" length="0.07097967" source="node20514" target="node20516">
        <meta content=" fg=102 204 0 dr=1;" datatype="xsd:string" id="meta20537" property="format" xsi:type="nex:LiteralMeta"/>
      </edge>
      <edge about="#edge20538" id="edge20538" length="0.233799215" source="node20514" target="node20534">
        <meta content=" fg=102 204 0 dr=1;" datatype="xsd:string" id="meta20539" property="format" xsi:type="nex:LiteralMeta"/>
      </edge>
      <edge about="#edge20540" id="edge20540" length="0.020180442" source="node20430" target="node20432">
        <meta content=" fg=102 204 0 dr=1;" datatype="xsd:string" id="meta20541" property="format" xsi:type="nex:LiteralMeta"/>
      </edge>
      <edge about="#edge20542" id="edge20542" length="0.028859438" source="node20430" target="node20514">
        <meta content=" fg=102 204 0 dr=1;" datatype="xsd:string" id="meta20543" property="format" xsi:type="nex:LiteralMeta"/>
      </edge>
      <edge about="#edge20546" id="edge20546" length="0.198711576" source="node20428" target="node20430">
        <meta content=" fg=102 204 0 dr=1;" datatype="xsd:string" id="meta20547" property="format" xsi:type="nex:LiteralMeta"/>
      </edge>
      <edge about="#edge20548" id="edge20548" length="0.118465083" source="node20428" target="node20544">
        <meta content=" fg=102 204 0 dr=1;" datatype="xsd:string" id="meta20549" property="format" xsi:type="nex:LiteralMeta"/>
      </edge>
      <edge about="#edge20560" id="edge20560" length="0.03440818" source="node20554" target="node20556">
        <meta content=" fg=102 204 0 dr=1;" datatype="xsd:string" id="meta20561" property="format" xsi:type="nex:LiteralMeta"/>
      </edge>
      <edge about="#edge20562" id="edge20562" length="0.022876519" source="node20554" target="node20558">
        <meta content=" fg=102 204 0 dr=1;" datatype="xsd:string" id="meta20563" property="format" xsi:type="nex:LiteralMeta"/>
      </edge>
      <edge about="#edge20566" id="edge20566" length="0.015660579" source="node20552" target="node20554">
        <meta content=" fg=102 204 0 dr=1;" datatype="xsd:string" id="meta20567" property="format" xsi:type="nex:LiteralMeta"/>
      </edge>
      <edge about="#edge20568" id="edge20568" length="0.087418421" source="node20552" target="node20564">
        <meta content=" fg=102 204 0 dr=1;" datatype="xsd:string" id="meta20569" property="format" xsi:type="nex:LiteralMeta"/>
      </edge>
      <edge about="#edge20572" id="edge20572" length="0.080924483" source="node20550" target="node20552">
        <meta content=" fg=102 204 0 dr=1;" datatype="xsd:string" id="meta20573" property="format" xsi:type="nex:LiteralMeta"/>
      </edge>
      <edge about="#edge20574" id="edge20574" length="0.101433504" source="node20550" target="node20570">
        <meta content=" fg=102 204 0 dr=1;" datatype="xsd:string" id="meta20575" property="format" xsi:type="nex:LiteralMeta"/>
      </edge>
      <edge about="#edge20576" id="edge20576" length="0.066337448" source="node20426" target="node20428">
        <meta content=" fg=102 204 0 dr=1;" datatype="xsd:string" id="meta20577" property="format" xsi:type="nex:LiteralMeta"/>
      </edge>
      <edge about="#edge20578" id="edge20578" length="0.362929403" source="node20426" target="node20550">
        <meta content=" fg=102 204 0 dr=1;" datatype="xsd:string" id="meta20579" property="format" xsi:type="nex:LiteralMeta"/>
      </edge>
      <edge about="#edge20594" id="edge20594" length="0.075245003" source="node20588" target="node20590">
        <meta content=" fg=102 204 0 dr=1;" datatype="xsd:string" id="meta20595" property="format" xsi:type="nex:LiteralMeta"/>
      </edge>
      <edge about="#edge20596" id="edge20596" length="0.192438618" source="node20588" target="node20592">
        <meta content=" fg=102 204 0 dr=1;" datatype="xsd:string" id="meta20597" property="format" xsi:type="nex:LiteralMeta"/>
      </edge>
      <edge about="#edge20600" id="edge20600" length="0.023196167" source="node20586" target="node20588">
        <meta content=" fg=102 204 0 dr=1;" datatype="xsd:string" id="meta20601" property="format" xsi:type="nex:LiteralMeta"/>
      </edge>
      <edge about="#edge20602" id="edge20602" length="0.071914093" source="node20586" target="node20598">
        <meta content=" fg=102 204 0 dr=1;" datatype="xsd:string" id="meta20603" property="format" xsi:type="nex:LiteralMeta"/>
      </edge>
      <edge about="#edge20612" id="edge20612" length="0.027285025" source="node20606" target="node20608">
        <meta content=" fg=102 204 0 dr=1;" datatype="xsd:string" id="meta20613" property="format" xsi:type="nex:LiteralMeta"/>
      </edge>
      <edge about="#edge20614" id="edge20614" length="0.009153259" source="node20606" target="node20610">
        <meta content=" fg=102 204 0 dr=1;" datatype="xsd:string" id="meta20615" property="format" xsi:type="nex:LiteralMeta"/>
      </edge>
      <edge about="#edge20618" id="edge20618" length="0.183053912" source="node20604" target="node20606">
        <meta content=" fg=102 204 0 dr=1;" datatype="xsd:string" id="meta20619" property="format" xsi:type="nex:LiteralMeta"/>
      </edge>
      <edge about="#edge20620" id="edge20620" length="0.071036367" source="node20604" target="node20616">
        <meta content=" fg=102 204 0 dr=1;" datatype="xsd:string" id="meta20621" property="format" xsi:type="nex:LiteralMeta"/>
      </edge>
      <edge about="#edge20622" id="edge20622" length="0.020135421" source="node20584" target="node20586">
        <meta content=" fg=102 204 0 dr=1;" datatype="xsd:string" id="meta20623" property="format" xsi:type="nex:LiteralMeta"/>
      </edge>
      <edge about="#edge20624" id="edge20624" length="0.038829142" source="node20584" target="node20604">
        <meta content=" fg=102 204 0 dr=1;" datatype="xsd:string" id="meta20625" property="format" xsi:type="nex:LiteralMeta"/>
      </edge>
      <edge about="#edge20634" id="edge20634" length="0.02347207" source="node20628" target="node20630">
        <meta content=" fg=102 204 0 dr=1;" datatype="xsd:string" id="meta20635" property="format" xsi:type="nex:LiteralMeta"/>
      </edge>
      <edge about="#edge20636" id="edge20636" length="0.026884635" source="node20628" target="node20632">
        <meta content=" fg=102 204 0 dr=1;" datatype="xsd:string" id="meta20637" property="format" xsi:type="nex:LiteralMeta"/>
      </edge>
      <edge about="#edge20640" id="edge20640" length="0.04169236" source="node20626" target="node20628">
        <meta content=" fg=102 204 0 dr=1;" datatype="xsd:string" id="meta20641" property="format" xsi:type="nex:LiteralMeta"/>
      </edge>
      <edge about="#edge20642" id="edge20642" length="0.063035674" source="node20626" target="node20638">
        <meta content=" fg=102 204 0 dr=1;" datatype="xsd:string" id="meta20643" property="format" xsi:type="nex:LiteralMeta"/>
      </edge>
      <edge about="#edge20644" id="edge20644" length="0.106880768" source="node20582" target="node20584">
        <meta content=" fg=102 204 0 dr=1;" datatype="xsd:string" id="meta20645" property="format" xsi:type="nex:LiteralMeta"/>
      </edge>
      <edge about="#edge20646" id="edge20646" length="0.212572246" source="node20582" target="node20626">
        <meta content=" fg=102 204 0 dr=1;" datatype="xsd:string" id="meta20647" property="format" xsi:type="nex:LiteralMeta"/>
      </edge>
      <edge about="#edge20654" id="edge20654" length="0.169639489" source="node20648" target="node20650">
        <meta content=" fg=102 204 0 dr=1;" datatype="xsd:string" id="meta20655" property="format" xsi:type="nex:LiteralMeta"/>
      </edge>
      <edge about="#edge20656" id="edge20656" length="0.187735143" source="node20648" target="node20652">
        <meta content=" fg=102 204 0 dr=1;" datatype="xsd:string" id="meta20657" property="format" xsi:type="nex:LiteralMeta"/>
      </edge>
      <edge about="#edge20658" id="edge20658" length="0.013374382" source="node20580" target="node20582">
        <meta content=" fg=102 204 0 dr=1;" datatype="xsd:string" id="meta20659" property="format" xsi:type="nex:LiteralMeta"/>
      </edge>
      <edge about="#edge20660" id="edge20660" length="0.029905676" source="node20580" target="node20648">
        <meta content=" fg=102 204 0 dr=1;" datatype="xsd:string" id="meta20661" property="format" xsi:type="nex:LiteralMeta"/>
      </edge>
      <edge about="#edge20662" id="edge20662" length="0.043214324" source="node20424" target="node20426">
        <meta content=" fg=102 204 0 dr=1;" datatype="xsd:string" id="meta20663" property="format" xsi:type="nex:LiteralMeta"/>
      </edge>
      <edge about="#edge20664" id="edge20664" length="0.023138128" source="node20424" target="node20580">
        <meta content=" fg=102 204 0 dr=1;" datatype="xsd:string" id="meta20665" property="format" xsi:type="nex:LiteralMeta"/>
      </edge>
      <edge about="#edge20672" id="edge20672" length="0.124014033" source="node20666" target="node20668">
        <meta content=" fg=102 204 0 dr=1;" datatype="xsd:string" id="meta20673" property="format" xsi:type="nex:LiteralMeta"/>
      </edge>
      <edge about="#edge20674" id="edge20674" length="0.159221567" source="node20666" target="node20670">
        <meta content=" fg=102 204 0 dr=1;" datatype="xsd:string" id="meta20675" property="format" xsi:type="nex:LiteralMeta"/>
      </edge>
      <edge about="#edge20676" id="edge20676" length="0.035115541" source="node20422" target="node20424">
        <meta content=" fg=102 204 0 dr=1;" datatype="xsd:string" id="meta20677" property="format" xsi:type="nex:LiteralMeta"/>
      </edge>
      <edge about="#edge20678" id="edge20678" length="0.216251232" source="node20422" target="node20666">
        <meta content=" fg=102 204 0 dr=1;" datatype="xsd:string" id="meta20679" property="format" xsi:type="nex:LiteralMeta"/>
      </edge>
      <edge about="#edge20686" id="edge20686" length="0.12186707" source="node20680" target="node20682">
        <meta content=" fg=102 204 0 dr=1;" datatype="xsd:string" id="meta20687" property="format" xsi:type="nex:LiteralMeta"/>
      </edge>
      <edge about="#edge20688" id="edge20688" length="0.119284686" source="node20680" target="node20684">
        <meta content=" fg=102 204 0 dr=1;" datatype="xsd:string" id="meta20689" property="format" xsi:type="nex:LiteralMeta"/>
      </edge>
      <edge about="#edge20690" id="edge20690" length="0.033686035" source="node20420" target="node20422">
        <meta content=" fg=102 204 0 dr=1;" datatype="xsd:string" id="meta20691" property="format" xsi:type="nex:LiteralMeta"/>
      </edge>
      <edge about="#edge20692" id="edge20692" length="0.250346945" source="node20420" target="node20680">
        <meta content=" fg=102 204 0 dr=1;" datatype="xsd:string" id="meta20693" property="format" xsi:type="nex:LiteralMeta"/>
      </edge>
      <edge about="#edge20694" id="edge20694" length="0.04754617" source="node15444" target="node15446">
        <meta content=" fg=102 204 0 dr=1;" datatype="xsd:string" id="meta20695" property="format" xsi:type="nex:LiteralMeta"/>
      </edge>
      <edge about="#edge20696" id="edge20696" length="0.120301918" source="node15444" target="node20420">
        <meta content=" fg=102 204 0 dr=1;" datatype="xsd:string" id="meta20697" property="format" xsi:type="nex:LiteralMeta"/>
      </edge>
      <edge about="#edge20734" id="edge20734" length="0.010078512" source="node20728" target="node20730">
        <meta content=" fg=102 204 0 dr=1;" datatype="xsd:string" id="meta20735" property="format" xsi:type="nex:LiteralMeta"/>
      </edge>
      <edge about="#edge20736" id="edge20736" length="0.003381668" source="node20728" target="node20732">
        <meta content=" fg=102 204 0 dr=1;" datatype="xsd:string" id="meta20737" property="format" xsi:type="nex:LiteralMeta"/>
      </edge>
      <edge about="#edge20740" id="edge20740" length="0.016749775" source="node20726" target="node20728">
        <meta content=" fg=102 204 0 dr=1;" datatype="xsd:string" id="meta20741" property="format" xsi:type="nex:LiteralMeta"/>
      </edge>
      <edge about="#edge20742" id="edge20742" length="0.006751549" source="node20726" target="node20738">
        <meta content=" fg=102 204 0 dr=1;" datatype="xsd:string" id="meta20743" property="format" xsi:type="nex:LiteralMeta"/>
      </edge>
      <edge about="#edge20750" id="edge20750" length="0.0" source="node20744" target="node20746">
        <meta content=" fg=102 204 0 dr=1;" datatype="xsd:string" id="meta20751" property="format" xsi:type="nex:LiteralMeta"/>
      </edge>
      <edge about="#edge20752" id="edge20752" length="0.0" source="node20744" target="node20748">
        <meta content=" fg=102 204 0 dr=1;" datatype="xsd:string" id="meta20753" property="format" xsi:type="nex:LiteralMeta"/>
      </edge>
      <edge about="#edge20754" id="edge20754" length="0.029674649" source="node20724" target="node20726">
        <meta content=" fg=102 204 0 dr=1;" datatype="xsd:string" id="meta20755" property="format" xsi:type="nex:LiteralMeta"/>
      </edge>
      <edge about="#edge20756" id="edge20756" length="0.015487966" source="node20724" target="node20744">
        <meta content=" fg=102 204 0 dr=1;" datatype="xsd:string" id="meta20757" property="format" xsi:type="nex:LiteralMeta"/>
      </edge>
      <edge about="#edge20760" id="edge20760" length="0.043915303" source="node20722" target="node20724">
        <meta content=" fg=102 204 0 dr=1;" datatype="xsd:string" id="meta20761" property="format" xsi:type="nex:LiteralMeta"/>
      </edge>
      <edge about="#edge20762" id="edge20762" length="0.027734501" source="node20722" target="node20758">
        <meta content=" fg=102 204 0 dr=1;" datatype="xsd:string" id="meta20763" property="format" xsi:type="nex:LiteralMeta"/>
      </edge>
      <edge about="#edge20766" id="edge20766" length="0.068071133" source="node20720" target="node20722">
        <meta content=" fg=102 204 0 dr=1;" datatype="xsd:string" id="meta20767" property="format" xsi:type="nex:LiteralMeta"/>
      </edge>
      <edge about="#edge20768" id="edge20768" length="0.113092669" source="node20720" target="node20764">
        <meta content=" fg=102 204 0 dr=1;" datatype="xsd:string" id="meta20769" property="format" xsi:type="nex:LiteralMeta"/>
      </edge>
      <edge about="#edge20780" id="edge20780" length="0.0" source="node20774" target="node20776">
        <meta content=" fg=102 204 0 dr=1;" datatype="xsd:string" id="meta20781" property="format" xsi:type="nex:LiteralMeta"/>
      </edge>
      <edge about="#edge20782" id="edge20782" length="0.0" source="node20774" target="node20778">
        <meta content=" fg=102 204 0 dr=1;" datatype="xsd:string" id="meta20783" property="format" xsi:type="nex:LiteralMeta"/>
      </edge>
      <edge about="#edge20790" id="edge20790" length="0.0" source="node20784" target="node20786">
        <meta content=" fg=102 204 0 dr=1;" datatype="xsd:string" id="meta20791" property="format" xsi:type="nex:LiteralMeta"/>
      </edge>
      <edge about="#edge20792" id="edge20792" length="0.0" source="node20784" target="node20788">
        <meta content=" fg=102 204 0 dr=1;" datatype="xsd:string" id="meta20793" property="format" xsi:type="nex:LiteralMeta"/>
      </edge>
      <edge about="#edge20794" id="edge20794" length="6.0E-9" source="node20772" target="node20774">
        <meta content=" fg=102 204 0 dr=1;" datatype="xsd:string" id="meta20795" property="format" xsi:type="nex:LiteralMeta"/>
      </edge>
      <edge about="#edge20796" id="edge20796" length="0.003448641" source="node20772" target="node20784">
        <meta content=" fg=102 204 0 dr=1;" datatype="xsd:string" id="meta20797" property="format" xsi:type="nex:LiteralMeta"/>
      </edge>
      <edge about="#edge20804" id="edge20804" length="0.007694208" source="node20798" target="node20800">
        <meta content=" fg=102 204 0 dr=1;" datatype="xsd:string" id="meta20805" property="format" xsi:type="nex:LiteralMeta"/>
      </edge>
      <edge about="#edge20806" id="edge20806" length="0.016010178" source="node20798" target="node20802">
        <meta content=" fg=102 204 0 dr=1;" datatype="xsd:string" id="meta20807" property="format" xsi:type="nex:LiteralMeta"/>
      </edge>
      <edge about="#edge20808" id="edge20808" length="0.020489448" source="node20770" target="node20772">
        <meta content=" fg=102 204 0 dr=1;" datatype="xsd:string" id="meta20809" property="format" xsi:type="nex:LiteralMeta"/>
      </edge>
      <edge about="#edge20810" id="edge20810" length="0.015177576" source="node20770" target="node20798">
        <meta content=" fg=102 204 0 dr=1;" datatype="xsd:string" id="meta20811" property="format" xsi:type="nex:LiteralMeta"/>
      </edge>
      <edge about="#edge20812" id="edge20812" length="0.022516632" source="node20718" target="node20720">
        <meta content=" fg=102 204 0 dr=1;" datatype="xsd:string" id="meta20813" property="format" xsi:type="nex:LiteralMeta"/>
      </edge>
      <edge about="#edge20814" id="edge20814" length="0.092972972" source="node20718" target="node20770">
        <meta content=" fg=102 204 0 dr=1;" datatype="xsd:string" id="meta20815" property="format" xsi:type="nex:LiteralMeta"/>
      </edge>
      <edge about="#edge20832" id="edge20832" length="0.0" source="node20824" target="node20826">
        <meta content=" fg=102 204 0 dr=1;" datatype="xsd:string" id="meta20833" property="format" xsi:type="nex:LiteralMeta"/>
      </edge>
      <edge about="#edge20834" id="edge20834" length="0.0" source="node20824" target="node20828">
        <meta content=" fg=102 204 0 dr=1;" datatype="xsd:string" id="meta20835" property="format" xsi:type="nex:LiteralMeta"/>
      </edge>
      <edge about="#edge20836" id="edge20836" length="0.0" source="node20824" target="node20830">
        <meta content=" fg=102 204 0 dr=1;" datatype="xsd:string" id="meta20837" property="format" xsi:type="nex:LiteralMeta"/>
      </edge>
      <edge about="#edge20840" id="edge20840" length="0.003368954" source="node20822" target="node20824">
        <meta content=" fg=102 204 0 dr=1;" datatype="xsd:string" id="meta20841" property="format" xsi:type="nex:LiteralMeta"/>
      </edge>
      <edge about="#edge20842" id="edge20842" length="6.0E-9" source="node20822" target="node20838">
        <meta content=" fg=102 204 0 dr=1;" datatype="xsd:string" id="meta20843" property="format" xsi:type="nex:LiteralMeta"/>
      </edge>
      <edge about="#edge20846" id="edge20846" length="0.006805388" source="node20820" target="node20822">
        <meta content=" fg=102 204 0 dr=1;" datatype="xsd:string" id="meta20847" property="format" xsi:type="nex:LiteralMeta"/>
      </edge>
      <edge about="#edge20848" id="edge20848" length="0.017317083" source="node20820" target="node20844">
        <meta content=" fg=102 204 0 dr=1;" datatype="xsd:string" id="meta20849" property="format" xsi:type="nex:LiteralMeta"/>
      </edge>
      <edge about="#edge20858" id="edge20858" length="0.0" source="node20852" target="node20854">
        <meta content=" fg=102 204 0 dr=1;" datatype="xsd:string" id="meta20859" property="format" xsi:type="nex:LiteralMeta"/>
      </edge>
      <edge about="#edge20860" id="edge20860" length="0.0" source="node20852" target="node20856">
        <meta content=" fg=102 204 0 dr=1;" datatype="xsd:string" id="meta20861" property="format" xsi:type="nex:LiteralMeta"/>
      </edge>
      <edge about="#edge20864" id="edge20864" length="5.0E-9" source="node20850" target="node20852">
        <meta content=" fg=102 204 0 dr=1;" datatype="xsd:string" id="meta20865" property="format" xsi:type="nex:LiteralMeta"/>
      </edge>
      <edge about="#edge20866" id="edge20866" length="0.003396405" source="node20850" target="node20862">
        <meta content=" fg=102 204 0 dr=1;" datatype="xsd:string" id="meta20867" property="format" xsi:type="nex:LiteralMeta"/>
      </edge>
      <edge about="#edge20868" id="edge20868" length="0.013033558" source="node20818" target="node20820">
        <meta content=" fg=102 204 0 dr=1;" datatype="xsd:string" id="meta20869" property="format" xsi:type="nex:LiteralMeta"/>
      </edge>
      <edge about="#edge20870" id="edge20870" length="0.008873933" source="node20818" target="node20850">
        <meta content=" fg=102 204 0 dr=1;" datatype="xsd:string" id="meta20871" property="format" xsi:type="nex:LiteralMeta"/>
      </edge>
      <edge about="#edge20880" id="edge20880" length="0.0" source="node20872" target="node20874">
        <meta content=" fg=102 204 0 dr=1;" datatype="xsd:string" id="meta20881" property="format" xsi:type="nex:LiteralMeta"/>
      </edge>
      <edge about="#edge20882" id="edge20882" length="0.0" source="node20872" target="node20876">
        <meta content=" fg=102 204 0 dr=1;" datatype="xsd:string" id="meta20883" property="format" xsi:type="nex:LiteralMeta"/>
      </edge>
      <edge about="#edge20884" id="edge20884" length="0.0" source="node20872" target="node20878">
        <meta content=" fg=102 204 0 dr=1;" datatype="xsd:string" id="meta20885" property="format" xsi:type="nex:LiteralMeta"/>
      </edge>
      <edge about="#edge20886" id="edge20886" length="0.004955453" source="node20816" target="node20818">
        <meta content=" fg=102 204 0 dr=1;" datatype="xsd:string" id="meta20887" property="format" xsi:type="nex:LiteralMeta"/>
      </edge>
      <edge about="#edge20888" id="edge20888" length="0.00722438" source="node20816" target="node20872">
        <meta content=" fg=102 204 0 dr=1;" datatype="xsd:string" id="meta20889" property="format" xsi:type="nex:LiteralMeta"/>
      </edge>
      <edge about="#edge20890" id="edge20890" length="0.044268221" source="node20716" target="node20718">
        <meta content=" fg=102 204 0 dr=1;" datatype="xsd:string" id="meta20891" property="format" xsi:type="nex:LiteralMeta"/>
      </edge>
      <edge about="#edge20892" id="edge20892" length="0.099968254" source="node20716" target="node20816">
        <meta content=" fg=102 204 0 dr=1;" datatype="xsd:string" id="meta20893" property="format" xsi:type="nex:LiteralMeta"/>
      </edge>
      <edge about="#edge20900" id="edge20900" length="5.0E-9" source="node20894" target="node20896">
        <meta content=" fg=102 204 0 dr=1;" datatype="xsd:string" id="meta20901" property="format" xsi:type="nex:LiteralMeta"/>
      </edge>
      <edge about="#edge20902" id="edge20902" length="0.003395189" source="node20894" target="node20898">
        <meta content=" fg=102 204 0 dr=1;" datatype="xsd:string" id="meta20903" property="format" xsi:type="nex:LiteralMeta"/>
      </edge>
      <edge about="#edge20904" id="edge20904" length="0.02086835" source="node20714" target="node20716">
        <meta content=" fg=102 204 0 dr=1;" datatype="xsd:string" id="meta20905" property="format" xsi:type="nex:LiteralMeta"/>
      </edge>
      <edge about="#edge20906" id="edge20906" length="0.110988822" source="node20714" target="node20894">
        <meta content=" fg=102 204 0 dr=1;" datatype="xsd:string" id="meta20907" property="format" xsi:type="nex:LiteralMeta"/>
      </edge>
      <edge about="#edge20922" id="edge20922" length="0.0" source="node20916" target="node20918">
        <meta content=" fg=102 204 0 dr=1;" datatype="xsd:string" id="meta20923" property="format" xsi:type="nex:LiteralMeta"/>
      </edge>
      <edge about="#edge20924" id="edge20924" length="0.0" source="node20916" target="node20920">
        <meta content=" fg=102 204 0 dr=1;" datatype="xsd:string" id="meta20925" property="format" xsi:type="nex:LiteralMeta"/>
      </edge>
      <edge about="#edge20932" id="edge20932" length="0.010208552" source="node20926" target="node20928">
        <meta content=" fg=102 204 0 dr=1;" datatype="xsd:string" id="meta20933" property="format" xsi:type="nex:LiteralMeta"/>
      </edge>
      <edge about="#edge20934" id="edge20934" length="6.0E-9" source="node20926" target="node20930">
        <meta content=" fg=102 204 0 dr=1;" datatype="xsd:string" id="meta20935" property="format" xsi:type="nex:LiteralMeta"/>
      </edge>
      <edge about="#edge20936" id="edge20936" length="0.035185598" source="node20914" target="node20916">
        <meta content=" fg=102 204 0 dr=1;" datatype="xsd:string" id="meta20937" property="format" xsi:type="nex:LiteralMeta"/>
      </edge>
      <edge about="#edge20938" id="edge20938" length="0.023814561" source="node20914" target="node20926">
        <meta content=" fg=102 204 0 dr=1;" datatype="xsd:string" id="meta20939" property="format" xsi:type="nex:LiteralMeta"/>
      </edge>
      <edge about="#edge20946" id="edge20946" length="0.0" source="node20940" target="node20942">
        <meta content=" fg=102 204 0 dr=1;" datatype="xsd:string" id="meta20947" property="format" xsi:type="nex:LiteralMeta"/>
      </edge>
      <edge about="#edge20948" id="edge20948" length="0.0" source="node20940" target="node20944">
        <meta content=" fg=102 204 0 dr=1;" datatype="xsd:string" id="meta20949" property="format" xsi:type="nex:LiteralMeta"/>
      </edge>
      <edge about="#edge20950" id="edge20950" length="0.057233197" source="node20912" target="node20914">
        <meta content=" fg=102 204 0 dr=1;" datatype="xsd:string" id="meta20951" property="format" xsi:type="nex:LiteralMeta"/>
      </edge>
      <edge about="#edge20952" id="edge20952" length="0.037141596" source="node20912" target="node20940">
        <meta content=" fg=102 204 0 dr=1;" datatype="xsd:string" id="meta20953" property="format" xsi:type="nex:LiteralMeta"/>
      </edge>
      <edge about="#edge20962" id="edge20962" length="0.149506983" source="node20956" target="node20958">
        <meta content=" fg=102 204 0 dr=1;" datatype="xsd:string" id="meta20963" property="format" xsi:type="nex:LiteralMeta"/>
      </edge>
      <edge about="#edge20964" id="edge20964" length="0.002040589" source="node20956" target="node20960">
        <meta content=" fg=102 204 0 dr=1;" datatype="xsd:string" id="meta20965" property="format" xsi:type="nex:LiteralMeta"/>
      </edge>
      <edge about="#edge20972" id="edge20972" length="0.0" source="node20966" target="node20968">
        <meta content=" fg=102 204 0 dr=1;" datatype="xsd:string" id="meta20973" property="format" xsi:type="nex:LiteralMeta"/>
      </edge>
      <edge about="#edge20974" id="edge20974" length="0.0" source="node20966" target="node20970">
        <meta content=" fg=102 204 0 dr=1;" datatype="xsd:string" id="meta20975" property="format" xsi:type="nex:LiteralMeta"/>
      </edge>
      <edge about="#edge20976" id="edge20976" length="0.048370906" source="node20954" target="node20956">
        <meta content=" fg=102 204 0 dr=1;" datatype="xsd:string" id="meta20977" property="format" xsi:type="nex:LiteralMeta"/>
      </edge>
      <edge about="#edge20978" id="edge20978" length="0.00341164" source="node20954" target="node20966">
        <meta content=" fg=102 204 0 dr=1;" datatype="xsd:string" id="meta20979" property="format" xsi:type="nex:LiteralMeta"/>
      </edge>
      <edge about="#edge20980" id="edge20980" length="0.023786677" source="node20910" target="node20912">
        <meta content=" fg=102 204 0 dr=1;" datatype="xsd:string" id="meta20981" property="format" xsi:type="nex:LiteralMeta"/>
      </edge>
      <edge about="#edge20982" id="edge20982" length="0.021308167" source="node20910" target="node20954">
        <meta content=" fg=102 204 0 dr=1;" datatype="xsd:string" id="meta20983" property="format" xsi:type="nex:LiteralMeta"/>
      </edge>
      <edge about="#edge20986" id="edge20986" length="0.098750633" source="node20908" target="node20910">
        <meta content=" fg=102 204 0 dr=1;" datatype="xsd:string" id="meta20987" property="format" xsi:type="nex:LiteralMeta"/>
      </edge>
      <edge about="#edge20988" id="edge20988" length="0.180802267" source="node20908" target="node20984">
        <meta content=" fg=102 204 0 dr=1;" datatype="xsd:string" id="meta20989" property="format" xsi:type="nex:LiteralMeta"/>
      </edge>
      <edge about="#edge20990" id="edge20990" length="0.008361002" source="node20712" target="node20714">
        <meta content=" fg=102 204 0 dr=1;" datatype="xsd:string" id="meta20991" property="format" xsi:type="nex:LiteralMeta"/>
      </edge>
      <edge about="#edge20992" id="edge20992" length="0.045397335" source="node20712" target="node20908">
        <meta content=" fg=102 204 0 dr=1;" datatype="xsd:string" id="meta20993" property="format" xsi:type="nex:LiteralMeta"/>
      </edge>
      <edge about="#edge21008" id="edge21008" length="0.036942417" source="node21002" target="node21004">
        <meta content=" fg=102 204 0 dr=1;" datatype="xsd:string" id="meta21009" property="format" xsi:type="nex:LiteralMeta"/>
      </edge>
      <edge about="#edge21010" id="edge21010" length="0.034340451" source="node21002" target="node21006">
        <meta content=" fg=102 204 0 dr=1;" datatype="xsd:string" id="meta21011" property="format" xsi:type="nex:LiteralMeta"/>
      </edge>
      <edge about="#edge21014" id="edge21014" length="0.00495101" source="node21000" target="node21002">
        <meta content=" fg=102 204 0 dr=1;" datatype="xsd:string" id="meta21015" property="format" xsi:type="nex:LiteralMeta"/>
      </edge>
      <edge about="#edge21016" id="edge21016" length="0.030123257" source="node21000" target="node21012">
        <meta content=" fg=102 204 0 dr=1;" datatype="xsd:string" id="meta21017" property="format" xsi:type="nex:LiteralMeta"/>
      </edge>
      <edge about="#edge21024" id="edge21024" length="0.002665162" source="node21018" target="node21020">
        <meta content=" fg=102 204 0 dr=1;" datatype="xsd:string" id="meta21025" property="format" xsi:type="nex:LiteralMeta"/>
      </edge>
      <edge about="#edge21026" id="edge21026" length="0.206589371" source="node21018" target="node21022">
        <meta content=" fg=102 204 0 dr=1;" datatype="xsd:string" id="meta21027" property="format" xsi:type="nex:LiteralMeta"/>
      </edge>
      <edge about="#edge21028" id="edge21028" length="0.053573659" source="node20998" target="node21000">
        <meta content=" fg=102 204 0 dr=1;" datatype="xsd:string" id="meta21029" property="format" xsi:type="nex:LiteralMeta"/>
      </edge>
      <edge about="#edge21030" id="edge21030" length="0.077538033" source="node20998" target="node21018">
        <meta content=" fg=102 204 0 dr=1;" datatype="xsd:string" id="meta21031" property="format" xsi:type="nex:LiteralMeta"/>
      </edge>
      <edge about="#edge21038" id="edge21038" length="0.077166208" source="node21032" target="node21034">
        <meta content=" fg=102 204 0 dr=1;" datatype="xsd:string" id="meta21039" property="format" xsi:type="nex:LiteralMeta"/>
      </edge>
      <edge about="#edge21040" id="edge21040" length="0.008793143" source="node21032" target="node21036">
        <meta content=" fg=102 204 0 dr=1;" datatype="xsd:string" id="meta21041" property="format" xsi:type="nex:LiteralMeta"/>
      </edge>
      <edge about="#edge21042" id="edge21042" length="0.036609256" source="node20996" target="node20998">
        <meta content=" fg=102 204 0 dr=1;" datatype="xsd:string" id="meta21043" property="format" xsi:type="nex:LiteralMeta"/>
      </edge>
      <edge about="#edge21044" id="edge21044" length="0.101778967" source="node20996" target="node21032">
        <meta content=" fg=102 204 0 dr=1;" datatype="xsd:string" id="meta21045" property="format" xsi:type="nex:LiteralMeta"/>
      </edge>
      <edge about="#edge21048" id="edge21048" length="0.025728077" source="node20994" target="node20996">
        <meta content=" fg=102 204 0 dr=1;" datatype="xsd:string" id="meta21049" property="format" xsi:type="nex:LiteralMeta"/>
      </edge>
      <edge about="#edge21050" id="edge21050" length="0.16579052" source="node20994" target="node21046">
        <meta content=" fg=102 204 0 dr=1;" datatype="xsd:string" id="meta21051" property="format" xsi:type="nex:LiteralMeta"/>
      </edge>
      <edge about="#edge21052" id="edge21052" length="0.0200793" source="node20710" target="node20712">
        <meta content=" fg=102 204 0 dr=1;" datatype="xsd:string" id="meta21053" property="format" xsi:type="nex:LiteralMeta"/>
      </edge>
      <edge about="#edge21054" id="edge21054" length="0.099846756" source="node20710" target="node20994">
        <meta content=" fg=102 204 0 dr=1;" datatype="xsd:string" id="meta21055" property="format" xsi:type="nex:LiteralMeta"/>
      </edge>
      <edge about="#edge21074" id="edge21074" length="0.0" source="node21066" target="node21068">
        <meta content=" fg=102 204 0 dr=1;" datatype="xsd:string" id="meta21075" property="format" xsi:type="nex:LiteralMeta"/>
      </edge>
      <edge about="#edge21076" id="edge21076" length="0.0" source="node21066" target="node21070">
        <meta content=" fg=102 204 0 dr=1;" datatype="xsd:string" id="meta21077" property="format" xsi:type="nex:LiteralMeta"/>
      </edge>
      <edge about="#edge21078" id="edge21078" length="0.0" source="node21066" target="node21072">
        <meta content=" fg=102 204 0 dr=1;" datatype="xsd:string" id="meta21079" property="format" xsi:type="nex:LiteralMeta"/>
      </edge>
      <edge about="#edge21086" id="edge21086" length="6.0E-9" source="node21080" target="node21082">
        <meta content=" fg=102 204 0 dr=1;" datatype="xsd:string" id="meta21087" property="format" xsi:type="nex:LiteralMeta"/>
      </edge>
      <edge about="#edge21088" id="edge21088" length="0.006633897" source="node21080" target="node21084">
        <meta content=" fg=102 204 0 dr=1;" datatype="xsd:string" id="meta21089" property="format" xsi:type="nex:LiteralMeta"/>
      </edge>
      <edge about="#edge21090" id="edge21090" length="0.006658088" source="node21064" target="node21066">
        <meta content=" fg=102 204 0 dr=1;" datatype="xsd:string" id="meta21091" property="format" xsi:type="nex:LiteralMeta"/>
      </edge>
      <edge about="#edge21092" id="edge21092" length="0.006656689" source="node21064" target="node21080">
        <meta content=" fg=102 204 0 dr=1;" datatype="xsd:string" id="meta21093" property="format" xsi:type="nex:LiteralMeta"/>
      </edge>
      <edge about="#edge21096" id="edge21096" length="0.020009693" source="node21062" target="node21064">
        <meta content=" fg=102 204 0 dr=1;" datatype="xsd:string" id="meta21097" property="format" xsi:type="nex:LiteralMeta"/>
      </edge>
      <edge about="#edge21098" id="edge21098" length="0.059018801" source="node21062" target="node21094">
        <meta content=" fg=102 204 0 dr=1;" datatype="xsd:string" id="meta21099" property="format" xsi:type="nex:LiteralMeta"/>
      </edge>
      <edge about="#edge21102" id="edge21102" length="0.052026899" source="node21060" target="node21062">
        <meta content=" fg=102 204 0 dr=1;" datatype="xsd:string" id="meta21103" property="format" xsi:type="nex:LiteralMeta"/>
      </edge>
      <edge about="#edge21104" id="edge21104" length="0.102881263" source="node21060" target="node21100">
        <meta content=" fg=102 204 0 dr=1;" datatype="xsd:string" id="meta21105" property="format" xsi:type="nex:LiteralMeta"/>
      </edge>
      <edge about="#edge21112" id="edge21112" length="0.027103304" source="node21106" target="node21108">
        <meta content=" fg=102 204 0 dr=1;" datatype="xsd:string" id="meta21113" property="format" xsi:type="nex:LiteralMeta"/>
      </edge>
      <edge about="#edge21114" id="edge21114" length="0.015526466" source="node21106" target="node21110">
        <meta content=" fg=102 204 0 dr=1;" datatype="xsd:string" id="meta21115" property="format" xsi:type="nex:LiteralMeta"/>
      </edge>
      <edge about="#edge21116" id="edge21116" length="0.035655897" source="node21058" target="node21060">
        <meta content=" fg=102 204 0 dr=1;" datatype="xsd:string" id="meta21117" property="format" xsi:type="nex:LiteralMeta"/>
      </edge>
      <edge about="#edge21118" id="edge21118" length="0.111664105" source="node21058" target="node21106">
        <meta content=" fg=102 204 0 dr=1;" datatype="xsd:string" id="meta21119" property="format" xsi:type="nex:LiteralMeta"/>
      </edge>
      <edge about="#edge21128" id="edge21128" length="0.016624516" source="node21122" target="node21124">
        <meta content=" fg=102 204 0 dr=1;" datatype="xsd:string" id="meta21129" property="format" xsi:type="nex:LiteralMeta"/>
      </edge>
      <edge about="#edge21130" id="edge21130" length="0.010175805" source="node21122" target="node21126">
        <meta content=" fg=102 204 0 dr=1;" datatype="xsd:string" id="meta21131" property="format" xsi:type="nex:LiteralMeta"/>
      </edge>
      <edge about="#edge21134" id="edge21134" length="0.004110635" source="node21120" target="node21122">
        <meta content=" fg=102 204 0 dr=1;" datatype="xsd:string" id="meta21135" property="format" xsi:type="nex:LiteralMeta"/>
      </edge>
      <edge about="#edge21136" id="edge21136" length="0.012262786" source="node21120" target="node21132">
        <meta content=" fg=102 204 0 dr=1;" datatype="xsd:string" id="meta21137" property="format" xsi:type="nex:LiteralMeta"/>
      </edge>
      <edge about="#edge21138" id="edge21138" length="0.01316968" source="node21056" target="node21058">
        <meta content=" fg=102 204 0 dr=1;" datatype="xsd:string" id="meta21139" property="format" xsi:type="nex:LiteralMeta"/>
      </edge>
      <edge about="#edge21140" id="edge21140" length="0.196777852" source="node21056" target="node21120">
        <meta content=" fg=102 204 0 dr=1;" datatype="xsd:string" id="meta21141" property="format" xsi:type="nex:LiteralMeta"/>
      </edge>
      <edge about="#edge21142" id="edge21142" length="0.035523167" source="node20708" target="node20710">
        <meta content=" fg=102 204 0 dr=1;" datatype="xsd:string" id="meta21143" property="format" xsi:type="nex:LiteralMeta"/>
      </edge>
      <edge about="#edge21144" id="edge21144" length="0.089079755" source="node20708" target="node21056">
        <meta content=" fg=102 204 0 dr=1;" datatype="xsd:string" id="meta21145" property="format" xsi:type="nex:LiteralMeta"/>
      </edge>
      <edge about="#edge21158" id="edge21158" length="0.081757551" source="node21152" target="node21154">
        <meta content=" fg=102 204 0 dr=1;" datatype="xsd:string" id="meta21159" property="format" xsi:type="nex:LiteralMeta"/>
      </edge>
      <edge about="#edge21160" id="edge21160" length="0.236389896" source="node21152" target="node21156">
        <meta content=" fg=102 204 0 dr=1;" datatype="xsd:string" id="meta21161" property="format" xsi:type="nex:LiteralMeta"/>
      </edge>
      <edge about="#edge21164" id="edge21164" length="0.010617504" source="node21150" target="node21152">
        <meta content=" fg=102 204 0 dr=1;" datatype="xsd:string" id="meta21165" property="format" xsi:type="nex:LiteralMeta"/>
      </edge>
      <edge about="#edge21166" id="edge21166" length="0.173638327" source="node21150" target="node21162">
        <meta content=" fg=102 204 0 dr=1;" datatype="xsd:string" id="meta21167" property="format" xsi:type="nex:LiteralMeta"/>
      </edge>
      <edge about="#edge21170" id="edge21170" length="0.00677258" source="node21148" target="node21150">
        <meta content=" fg=102 204 0 dr=1;" datatype="xsd:string" id="meta21171" property="format" xsi:type="nex:LiteralMeta"/>
      </edge>
      <edge about="#edge21172" id="edge21172" length="0.116904768" source="node21148" target="node21168">
        <meta content=" fg=102 204 0 dr=1;" datatype="xsd:string" id="meta21173" property="format" xsi:type="nex:LiteralMeta"/>
      </edge>
      <edge about="#edge21176" id="edge21176" length="0.107758221" source="node21146" target="node21148">
        <meta content=" fg=102 204 0 dr=1;" datatype="xsd:string" id="meta21177" property="format" xsi:type="nex:LiteralMeta"/>
      </edge>
      <edge about="#edge21178" id="edge21178" length="0.245634659" source="node21146" target="node21174">
        <meta content=" fg=102 204 0 dr=1;" datatype="xsd:string" id="meta21179" property="format" xsi:type="nex:LiteralMeta"/>
      </edge>
      <edge about="#edge21180" id="edge21180" length="0.018315775" source="node20706" target="node20708">
        <meta content=" fg=102 204 0 dr=1;" datatype="xsd:string" id="meta21181" property="format" xsi:type="nex:LiteralMeta"/>
      </edge>
      <edge about="#edge21182" id="edge21182" length="0.063662161" source="node20706" target="node21146">
        <meta content=" fg=102 204 0 dr=1;" datatype="xsd:string" id="meta21183" property="format" xsi:type="nex:LiteralMeta"/>
      </edge>
      <edge about="#edge21208" id="edge21208" length="5.0E-9" source="node21202" target="node21204">
        <meta content=" fg=102 204 0 dr=1;" datatype="xsd:string" id="meta21209" property="format" xsi:type="nex:LiteralMeta"/>
      </edge>
      <edge about="#edge21210" id="edge21210" length="6.0E-9" source="node21202" target="node21206">
        <meta content=" fg=102 204 0 dr=1;" datatype="xsd:string" id="meta21211" property="format" xsi:type="nex:LiteralMeta"/>
      </edge>
      <edge about="#edge21214" id="edge21214" length="0.005115006" source="node21200" target="node21202">
        <meta content=" fg=102 204 0 dr=1;" datatype="xsd:string" id="meta21215" property="format" xsi:type="nex:LiteralMeta"/>
      </edge>
      <edge about="#edge21216" id="edge21216" length="0.439511698" source="node21200" target="node21212">
        <meta content=" fg=102 204 0 dr=1;" datatype="xsd:string" id="meta21217" property="format" xsi:type="nex:LiteralMeta"/>
      </edge>
      <edge about="#edge21220" id="edge21220" length="0.059140906" source="node21198" target="node21200">
        <meta content=" fg=102 204 0 dr=1;" datatype="xsd:string" id="meta21221" property="format" xsi:type="nex:LiteralMeta"/>
      </edge>
      <edge about="#edge21222" id="edge21222" length="0.063915135" source="node21198" target="node21218">
        <meta content=" fg=102 204 0 dr=1;" datatype="xsd:string" id="meta21223" property="format" xsi:type="nex:LiteralMeta"/>
      </edge>
      <edge about="#edge21226" id="edge21226" length="0.069857104" source="node21196" target="node21198">
        <meta content=" fg=102 204 0 dr=1;" datatype="xsd:string" id="meta21227" property="format" xsi:type="nex:LiteralMeta"/>
      </edge>
      <edge about="#edge21228" id="edge21228" length="0.128771378" source="node21196" target="node21224">
        <meta content=" fg=102 204 0 dr=1;" datatype="xsd:string" id="meta21229" property="format" xsi:type="nex:LiteralMeta"/>
      </edge>
      <edge about="#edge21242" id="edge21242" length="0.0" source="node21236" target="node21238">
        <meta content=" fg=102 204 0 dr=1;" datatype="xsd:string" id="meta21243" property="format" xsi:type="nex:LiteralMeta"/>
      </edge>
      <edge about="#edge21244" id="edge21244" length="0.0" source="node21236" target="node21240">
        <meta content=" fg=102 204 0 dr=1;" datatype="xsd:string" id="meta21245" property="format" xsi:type="nex:LiteralMeta"/>
      </edge>
      <edge about="#edge21248" id="edge21248" length="0.038820319" source="node21234" target="node21236">
        <meta content=" fg=102 204 0 dr=1;" datatype="xsd:string" id="meta21249" property="format" xsi:type="nex:LiteralMeta"/>
      </edge>
      <edge about="#edge21250" id="edge21250" length="0.030186905" source="node21234" target="node21246">
        <meta content=" fg=102 204 0 dr=1;" datatype="xsd:string" id="meta21251" property="format" xsi:type="nex:LiteralMeta"/>
      </edge>
      <edge about="#edge21254" id="edge21254" length="0.024675672" source="node21232" target="node21234">
        <meta content=" fg=102 204 0 dr=1;" datatype="xsd:string" id="meta21255" property="format" xsi:type="nex:LiteralMeta"/>
      </edge>
      <edge about="#edge21256" id="edge21256" length="0.034810214" source="node21232" target="node21252">
        <meta content=" fg=102 204 0 dr=1;" datatype="xsd:string" id="meta21257" property="format" xsi:type="nex:LiteralMeta"/>
      </edge>
      <edge about="#edge21266" id="edge21266" length="0.003356897" source="node21260" target="node21262">
        <meta content=" fg=102 204 0 dr=1;" datatype="xsd:string" id="meta21267" property="format" xsi:type="nex:LiteralMeta"/>
      </edge>
      <edge about="#edge21268" id="edge21268" length="6.0E-9" source="node21260" target="node21264">
        <meta content=" fg=102 204 0 dr=1;" datatype="xsd:string" id="meta21269" property="format" xsi:type="nex:LiteralMeta"/>
      </edge>
      <edge about="#edge21272" id="edge21272" length="0.018218005" source="node21258" target="node21260">
        <meta content=" fg=102 204 0 dr=1;" datatype="xsd:string" id="meta21273" property="format" xsi:type="nex:LiteralMeta"/>
      </edge>
      <edge about="#edge21274" id="edge21274" length="0.036873357" source="node21258" target="node21270">
        <meta content=" fg=102 204 0 dr=1;" datatype="xsd:string" id="meta21275" property="format" xsi:type="nex:LiteralMeta"/>
      </edge>
      <edge about="#edge21276" id="edge21276" length="6.0E-9" source="node21230" target="node21232">
        <meta content=" fg=102 204 0 dr=1;" datatype="xsd:string" id="meta21277" property="format" xsi:type="nex:LiteralMeta"/>
      </edge>
      <edge about="#edge21278" id="edge21278" length="0.006918589" source="node21230" target="node21258">
        <meta content=" fg=102 204 0 dr=1;" datatype="xsd:string" id="meta21279" property="format" xsi:type="nex:LiteralMeta"/>
      </edge>
      <edge about="#edge21280" id="edge21280" length="0.04112801" source="node21194" target="node21196">
        <meta content=" fg=102 204 0 dr=1;" datatype="xsd:string" id="meta21281" property="format" xsi:type="nex:LiteralMeta"/>
      </edge>
      <edge about="#edge21282" id="edge21282" length="0.04664139" source="node21194" target="node21230">
        <meta content=" fg=102 204 0 dr=1;" datatype="xsd:string" id="meta21283" property="format" xsi:type="nex:LiteralMeta"/>
      </edge>
      <edge about="#edge21290" id="edge21290" length="0.047793728" source="node21284" target="node21286">
        <meta content=" fg=102 204 0 dr=1;" datatype="xsd:string" id="meta21291" property="format" xsi:type="nex:LiteralMeta"/>
      </edge>
      <edge about="#edge21292" id="edge21292" length="0.05533325" source="node21284" target="node21288">
        <meta content=" fg=102 204 0 dr=1;" datatype="xsd:string" id="meta21293" property="format" xsi:type="nex:LiteralMeta"/>
      </edge>
      <edge about="#edge21294" id="edge21294" length="0.014717289" source="node21192" target="node21194">
        <meta content=" fg=102 204 0 dr=1;" datatype="xsd:string" id="meta21295" property="format" xsi:type="nex:LiteralMeta"/>
      </edge>
      <edge about="#edge21296" id="edge21296" length="0.127197723" source="node21192" target="node21284">
        <meta content=" fg=102 204 0 dr=1;" datatype="xsd:string" id="meta21297" property="format" xsi:type="nex:LiteralMeta"/>
      </edge>
      <edge about="#edge21314" id="edge21314" length="0.016079791" source="node21308" target="node21310">
        <meta content=" fg=102 204 0 dr=1;" datatype="xsd:string" id="meta21315" property="format" xsi:type="nex:LiteralMeta"/>
      </edge>
      <edge about="#edge21316" id="edge21316" length="0.021766929" source="node21308" target="node21312">
        <meta content=" fg=102 204 0 dr=1;" datatype="xsd:string" id="meta21317" property="format" xsi:type="nex:LiteralMeta"/>
      </edge>
      <edge about="#edge21320" id="edge21320" length="0.009223038" source="node21306" target="node21308">
        <meta content=" fg=102 204 0 dr=1;" datatype="xsd:string" id="meta21321" property="format" xsi:type="nex:LiteralMeta"/>
      </edge>
      <edge about="#edge21322" id="edge21322" length="0.086713243" source="node21306" target="node21318">
        <meta content=" fg=102 204 0 dr=1;" datatype="xsd:string" id="meta21323" property="format" xsi:type="nex:LiteralMeta"/>
      </edge>
      <edge about="#edge21326" id="edge21326" length="0.014358926" source="node21304" target="node21306">
        <meta content=" fg=102 204 0 dr=1;" datatype="xsd:string" id="meta21327" property="format" xsi:type="nex:LiteralMeta"/>
      </edge>
      <edge about="#edge21328" id="edge21328" length="0.060594268" source="node21304" target="node21324">
        <meta content=" fg=102 204 0 dr=1;" datatype="xsd:string" id="meta21329" property="format" xsi:type="nex:LiteralMeta"/>
      </edge>
      <edge about="#edge21332" id="edge21332" length="0.012376269" source="node21302" target="node21304">
        <meta content=" fg=102 204 0 dr=1;" datatype="xsd:string" id="meta21333" property="format" xsi:type="nex:LiteralMeta"/>
      </edge>
      <edge about="#edge21334" id="edge21334" length="0.078163142" source="node21302" target="node21330">
        <meta content=" fg=102 204 0 dr=1;" datatype="xsd:string" id="meta21335" property="format" xsi:type="nex:LiteralMeta"/>
      </edge>
      <edge about="#edge21346" id="edge21346" length="0.0" source="node21340" target="node21342">
        <meta content=" fg=102 204 0 dr=1;" datatype="xsd:string" id="meta21347" property="format" xsi:type="nex:LiteralMeta"/>
      </edge>
      <edge about="#edge21348" id="edge21348" length="0.0" source="node21340" target="node21344">
        <meta content=" fg=102 204 0 dr=1;" datatype="xsd:string" id="meta21349" property="format" xsi:type="nex:LiteralMeta"/>
      </edge>
      <edge about="#edge21352" id="edge21352" length="0.045904751" source="node21338" target="node21340">
        <meta content=" fg=102 204 0 dr=1;" datatype="xsd:string" id="meta21353" property="format" xsi:type="nex:LiteralMeta"/>
      </edge>
      <edge about="#edge21354" id="edge21354" length="0.034229508" source="node21338" target="node21350">
        <meta content=" fg=102 204 0 dr=1;" datatype="xsd:string" id="meta21355" property="format" xsi:type="nex:LiteralMeta"/>
      </edge>
      <edge about="#edge21362" id="edge21362" length="6.0E-9" source="node21356" target="node21358">
        <meta content=" fg=102 204 0 dr=1;" datatype="xsd:string" id="meta21363" property="format" xsi:type="nex:LiteralMeta"/>
      </edge>
      <edge about="#edge21364" id="edge21364" length="5.0E-9" source="node21356" target="node21360">
        <meta content=" fg=102 204 0 dr=1;" datatype="xsd:string" id="meta21365" property="format" xsi:type="nex:LiteralMeta"/>
      </edge>
      <edge about="#edge21366" id="edge21366" length="0.011388272" source="node21336" target="node21338">
        <meta content=" fg=102 204 0 dr=1;" datatype="xsd:string" id="meta21367" property="format" xsi:type="nex:LiteralMeta"/>
      </edge>
      <edge about="#edge21368" id="edge21368" length="0.036097629" source="node21336" target="node21356">
        <meta content=" fg=102 204 0 dr=1;" datatype="xsd:string" id="meta21369" property="format" xsi:type="nex:LiteralMeta"/>
      </edge>
      <edge about="#edge21370" id="edge21370" length="0.061153813" source="node21300" target="node21302">
        <meta content=" fg=102 204 0 dr=1;" datatype="xsd:string" id="meta21371" property="format" xsi:type="nex:LiteralMeta"/>
      </edge>
      <edge about="#edge21372" id="edge21372" length="0.065263158" source="node21300" target="node21336">
        <meta content=" fg=102 204 0 dr=1;" datatype="xsd:string" id="meta21373" property="format" xsi:type="nex:LiteralMeta"/>
      </edge>
      <edge about="#edge21384" id="edge21384" length="0.0" source="node21378" target="node21380">
        <meta content=" fg=102 204 0 dr=1;" datatype="xsd:string" id="meta21385" property="format" xsi:type="nex:LiteralMeta"/>
      </edge>
      <edge about="#edge21386" id="edge21386" length="0.0" source="node21378" target="node21382">
        <meta content=" fg=102 204 0 dr=1;" datatype="xsd:string" id="meta21387" property="format" xsi:type="nex:LiteralMeta"/>
      </edge>
      <edge about="#edge21394" id="edge21394" length="0.030818525" source="node21388" target="node21390">
        <meta content=" fg=102 204 0 dr=1;" datatype="xsd:string" id="meta21395" property="format" xsi:type="nex:LiteralMeta"/>
      </edge>
      <edge about="#edge21396" id="edge21396" length="0.014088397" source="node21388" target="node21392">
        <meta content=" fg=102 204 0 dr=1;" datatype="xsd:string" id="meta21397" property="format" xsi:type="nex:LiteralMeta"/>
      </edge>
      <edge about="#edge21398" id="edge21398" length="0.043526677" source="node21376" target="node21378">
        <meta content=" fg=102 204 0 dr=1;" datatype="xsd:string" id="meta21399" property="format" xsi:type="nex:LiteralMeta"/>
      </edge>
      <edge about="#edge21400" id="edge21400" length="0.010320468" source="node21376" target="node21388">
        <meta content=" fg=102 204 0 dr=1;" datatype="xsd:string" id="meta21401" property="format" xsi:type="nex:LiteralMeta"/>
      </edge>
      <edge about="#edge21404" id="edge21404" length="0.008472467" source="node21374" target="node21376">
        <meta content=" fg=102 204 0 dr=1;" datatype="xsd:string" id="meta21405" property="format" xsi:type="nex:LiteralMeta"/>
      </edge>
      <edge about="#edge21406" id="edge21406" length="0.035412803" source="node21374" target="node21402">
        <meta content=" fg=102 204 0 dr=1;" datatype="xsd:string" id="meta21407" property="format" xsi:type="nex:LiteralMeta"/>
      </edge>
      <edge about="#edge21408" id="edge21408" length="0.047245543" source="node21298" target="node21300">
        <meta content=" fg=102 204 0 dr=1;" datatype="xsd:string" id="meta21409" property="format" xsi:type="nex:LiteralMeta"/>
      </edge>
      <edge about="#edge21410" id="edge21410" length="0.052697689" source="node21298" target="node21374">
        <meta content=" fg=102 204 0 dr=1;" datatype="xsd:string" id="meta21411" property="format" xsi:type="nex:LiteralMeta"/>
      </edge>
      <edge about="#edge21412" id="edge21412" length="0.035226015" source="node21190" target="node21192">
        <meta content=" fg=102 204 0 dr=1;" datatype="xsd:string" id="meta21413" property="format" xsi:type="nex:LiteralMeta"/>
      </edge>
      <edge about="#edge21414" id="edge21414" length="0.043824739" source="node21190" target="node21298">
        <meta content=" fg=102 204 0 dr=1;" datatype="xsd:string" id="meta21415" property="format" xsi:type="nex:LiteralMeta"/>
      </edge>
      <edge about="#edge21418" id="edge21418" length="0.101762415" source="node21188" target="node21190">
        <meta content=" fg=102 204 0 dr=1;" datatype="xsd:string" id="meta21419" property="format" xsi:type="nex:LiteralMeta"/>
      </edge>
      <edge about="#edge21420" id="edge21420" length="0.306009302" source="node21188" target="node21416">
        <meta content=" fg=102 204 0 dr=1;" datatype="xsd:string" id="meta21421" property="format" xsi:type="nex:LiteralMeta"/>
      </edge>
      <edge about="#edge21442" id="edge21442" length="0.00329687" source="node21436" target="node21438">
        <meta content=" fg=102 204 0 dr=1;" datatype="xsd:string" id="meta21443" property="format" xsi:type="nex:LiteralMeta"/>
      </edge>
      <edge about="#edge21444" id="edge21444" length="0.003491836" source="node21436" target="node21440">
        <meta content=" fg=102 204 0 dr=1;" datatype="xsd:string" id="meta21445" property="format" xsi:type="nex:LiteralMeta"/>
      </edge>
      <edge about="#edge21448" id="edge21448" length="0.015262305" source="node21434" target="node21436">
        <meta content=" fg=102 204 0 dr=1;" datatype="xsd:string" id="meta21449" property="format" xsi:type="nex:LiteralMeta"/>
      </edge>
      <edge about="#edge21450" id="edge21450" length="0.010185758" source="node21434" target="node21446">
        <meta content=" fg=102 204 0 dr=1;" datatype="xsd:string" id="meta21451" property="format" xsi:type="nex:LiteralMeta"/>
      </edge>
      <edge about="#edge21454" id="edge21454" length="0.026379213" source="node21432" target="node21434">
        <meta content=" fg=102 204 0 dr=1;" datatype="xsd:string" id="meta21455" property="format" xsi:type="nex:LiteralMeta"/>
      </edge>
      <edge about="#edge21456" id="edge21456" length="0.040389503" source="node21432" target="node21452">
        <meta content=" fg=102 204 0 dr=1;" datatype="xsd:string" id="meta21457" property="format" xsi:type="nex:LiteralMeta"/>
      </edge>
      <edge about="#edge21466" id="edge21466" length="0.0" source="node21460" target="node21462">
        <meta content=" fg=102 204 0 dr=1;" datatype="xsd:string" id="meta21467" property="format" xsi:type="nex:LiteralMeta"/>
      </edge>
      <edge about="#edge21468" id="edge21468" length="0.0" source="node21460" target="node21464">
        <meta content=" fg=102 204 0 dr=1;" datatype="xsd:string" id="meta21469" property="format" xsi:type="nex:LiteralMeta"/>
      </edge>
      <edge about="#edge21472" id="edge21472" length="6.0E-9" source="node21458" target="node21460">
        <meta content=" fg=102 204 0 dr=1;" datatype="xsd:string" id="meta21473" property="format" xsi:type="nex:LiteralMeta"/>
      </edge>
      <edge about="#edge21474" id="edge21474" length="0.003285321" source="node21458" target="node21470">
        <meta content=" fg=102 204 0 dr=1;" datatype="xsd:string" id="meta21475" property="format" xsi:type="nex:LiteralMeta"/>
      </edge>
      <edge about="#edge21476" id="edge21476" length="0.00921186" source="node21430" target="node21432">
        <meta content=" fg=102 204 0 dr=1;" datatype="xsd:string" id="meta21477" property="format" xsi:type="nex:LiteralMeta"/>
      </edge>
      <edge about="#edge21478" id="edge21478" length="0.017538757" source="node21430" target="node21458">
        <meta content=" fg=102 204 0 dr=1;" datatype="xsd:string" id="meta21479" property="format" xsi:type="nex:LiteralMeta"/>
      </edge>
      <edge about="#edge21482" id="edge21482" length="0.024558349" source="node21428" target="node21430">
        <meta content=" fg=102 204 0 dr=1;" datatype="xsd:string" id="meta21483" property="format" xsi:type="nex:LiteralMeta"/>
      </edge>
      <edge about="#edge21484" id="edge21484" length="0.05886342" source="node21428" target="node21480">
        <meta content=" fg=102 204 0 dr=1;" datatype="xsd:string" id="meta21485" property="format" xsi:type="nex:LiteralMeta"/>
      </edge>
      <edge about="#edge21488" id="edge21488" length="0.043764595" source="node21426" target="node21428">
        <meta content=" fg=102 204 0 dr=1;" datatype="xsd:string" id="meta21489" property="format" xsi:type="nex:LiteralMeta"/>
      </edge>
      <edge about="#edge21490" id="edge21490" length="0.119573539" source="node21426" target="node21486">
        <meta content=" fg=102 204 0 dr=1;" datatype="xsd:string" id="meta21491" property="format" xsi:type="nex:LiteralMeta"/>
      </edge>
      <edge about="#edge21498" id="edge21498" length="0.109389091" source="node21492" target="node21494">
        <meta content=" fg=102 204 0 dr=1;" datatype="xsd:string" id="meta21499" property="format" xsi:type="nex:LiteralMeta"/>
      </edge>
      <edge about="#edge21500" id="edge21500" length="0.196544671" source="node21492" target="node21496">
        <meta content=" fg=102 204 0 dr=1;" datatype="xsd:string" id="meta21501" property="format" xsi:type="nex:LiteralMeta"/>
      </edge>
      <edge about="#edge21502" id="edge21502" length="0.059184081" source="node21424" target="node21426">
        <meta content=" fg=102 204 0 dr=1;" datatype="xsd:string" id="meta21503" property="format" xsi:type="nex:LiteralMeta"/>
      </edge>
      <edge about="#edge21504" id="edge21504" length="0.064090314" source="node21424" target="node21492">
        <meta content=" fg=102 204 0 dr=1;" datatype="xsd:string" id="meta21505" property="format" xsi:type="nex:LiteralMeta"/>
      </edge>
      <edge about="#edge21508" id="edge21508" length="0.069570603" source="node21422" target="node21424">
        <meta content=" fg=102 204 0 dr=1;" datatype="xsd:string" id="meta21509" property="format" xsi:type="nex:LiteralMeta"/>
      </edge>
      <edge about="#edge21510" id="edge21510" length="0.119090018" source="node21422" target="node21506">
        <meta content=" fg=102 204 0 dr=1;" datatype="xsd:string" id="meta21511" property="format" xsi:type="nex:LiteralMeta"/>
      </edge>
      <edge about="#edge21512" id="edge21512" length="0.039727025" source="node21186" target="node21188">
        <meta content=" fg=102 204 0 dr=1;" datatype="xsd:string" id="meta21513" property="format" xsi:type="nex:LiteralMeta"/>
      </edge>
      <edge about="#edge21514" id="edge21514" length="0.0274758" source="node21186" target="node21422">
        <meta content=" fg=102 204 0 dr=1;" datatype="xsd:string" id="meta21515" property="format" xsi:type="nex:LiteralMeta"/>
      </edge>
      <edge about="#edge21530" id="edge21530" length="0.007504483" source="node21524" target="node21526">
        <meta content=" fg=102 204 0 dr=1;" datatype="xsd:string" id="meta21531" property="format" xsi:type="nex:LiteralMeta"/>
      </edge>
      <edge about="#edge21532" id="edge21532" length="0.013123355" source="node21524" target="node21528">
        <meta content=" fg=102 204 0 dr=1;" datatype="xsd:string" id="meta21533" property="format" xsi:type="nex:LiteralMeta"/>
      </edge>
      <edge about="#edge21540" id="edge21540" length="0.071242907" source="node21534" target="node21536">
        <meta content=" fg=102 204 0 dr=1;" datatype="xsd:string" id="meta21541" property="format" xsi:type="nex:LiteralMeta"/>
      </edge>
      <edge about="#edge21542" id="edge21542" length="0.053643679" source="node21534" target="node21538">
        <meta content=" fg=102 204 0 dr=1;" datatype="xsd:string" id="meta21543" property="format" xsi:type="nex:LiteralMeta"/>
      </edge>
      <edge about="#edge21544" id="edge21544" length="0.10382616" source="node21522" target="node21524">
        <meta content=" fg=102 204 0 dr=1;" datatype="xsd:string" id="meta21545" property="format" xsi:type="nex:LiteralMeta"/>
      </edge>
      <edge about="#edge21546" id="edge21546" length="0.034712751" source="node21522" target="node21534">
        <meta content=" fg=102 204 0 dr=1;" datatype="xsd:string" id="meta21547" property="format" xsi:type="nex:LiteralMeta"/>
      </edge>
      <edge about="#edge21550" id="edge21550" length="0.034482201" source="node21520" target="node21522">
        <meta content=" fg=102 204 0 dr=1;" datatype="xsd:string" id="meta21551" property="format" xsi:type="nex:LiteralMeta"/>
      </edge>
      <edge about="#edge21552" id="edge21552" length="0.086978242" source="node21520" target="node21548">
        <meta content=" fg=102 204 0 dr=1;" datatype="xsd:string" id="meta21553" property="format" xsi:type="nex:LiteralMeta"/>
      </edge>
      <edge about="#edge21562" id="edge21562" length="0.017473481" source="node21556" target="node21558">
        <meta content=" fg=102 204 0 dr=1;" datatype="xsd:string" id="meta21563" property="format" xsi:type="nex:LiteralMeta"/>
      </edge>
      <edge about="#edge21564" id="edge21564" length="0.025050398" source="node21556" target="node21560">
        <meta content=" fg=102 204 0 dr=1;" datatype="xsd:string" id="meta21565" property="format" xsi:type="nex:LiteralMeta"/>
      </edge>
      <edge about="#edge21568" id="edge21568" length="0.018706101" source="node21554" target="node21556">
        <meta content=" fg=102 204 0 dr=1;" datatype="xsd:string" id="meta21569" property="format" xsi:type="nex:LiteralMeta"/>
      </edge>
      <edge about="#edge21570" id="edge21570" length="0.028444749" source="node21554" target="node21566">
        <meta content=" fg=102 204 0 dr=1;" datatype="xsd:string" id="meta21571" property="format" xsi:type="nex:LiteralMeta"/>
      </edge>
      <edge about="#edge21572" id="edge21572" length="0.03590064" source="node21518" target="node21520">
        <meta content=" fg=102 204 0 dr=1;" datatype="xsd:string" id="meta21573" property="format" xsi:type="nex:LiteralMeta"/>
      </edge>
      <edge about="#edge21574" id="edge21574" length="0.071782634" source="node21518" target="node21554">
        <meta content=" fg=102 204 0 dr=1;" datatype="xsd:string" id="meta21575" property="format" xsi:type="nex:LiteralMeta"/>
      </edge>
      <edge about="#edge21584" id="edge21584" length="0.104397176" source="node21578" target="node21580">
        <meta content=" fg=102 204 0 dr=1;" datatype="xsd:string" id="meta21585" property="format" xsi:type="nex:LiteralMeta"/>
      </edge>
      <edge about="#edge21586" id="edge21586" length="0.073849626" source="node21578" target="node21582">
        <meta content=" fg=102 204 0 dr=1;" datatype="xsd:string" id="meta21587" property="format" xsi:type="nex:LiteralMeta"/>
      </edge>
      <edge about="#edge21594" id="edge21594" length="0.391284472" source="node21588" target="node21590">
        <meta content=" fg=102 204 0 dr=1;" datatype="xsd:string" id="meta21595" property="format" xsi:type="nex:LiteralMeta"/>
      </edge>
      <edge about="#edge21596" id="edge21596" length="0.230957778" source="node21588" target="node21592">
        <meta content=" fg=102 204 0 dr=1;" datatype="xsd:string" id="meta21597" property="format" xsi:type="nex:LiteralMeta"/>
      </edge>
      <edge about="#edge21598" id="edge21598" length="0.048498831" source="node21576" target="node21578">
        <meta content=" fg=102 204 0 dr=1;" datatype="xsd:string" id="meta21599" property="format" xsi:type="nex:LiteralMeta"/>
      </edge>
      <edge about="#edge21600" id="edge21600" length="0.173405881" source="node21576" target="node21588">
        <meta content=" fg=102 204 0 dr=1;" datatype="xsd:string" id="meta21601" property="format" xsi:type="nex:LiteralMeta"/>
      </edge>
      <edge about="#edge21602" id="edge21602" length="0.017189748" source="node21516" target="node21518">
        <meta content=" fg=102 204 0 dr=1;" datatype="xsd:string" id="meta21603" property="format" xsi:type="nex:LiteralMeta"/>
      </edge>
      <edge about="#edge21604" id="edge21604" length="0.071416109" source="node21516" target="node21576">
        <meta content=" fg=102 204 0 dr=1;" datatype="xsd:string" id="meta21605" property="format" xsi:type="nex:LiteralMeta"/>
      </edge>
      <edge about="#edge21606" id="edge21606" length="0.025316888" source="node21184" target="node21186">
        <meta content=" fg=102 204 0 dr=1;" datatype="xsd:string" id="meta21607" property="format" xsi:type="nex:LiteralMeta"/>
      </edge>
      <edge about="#edge21608" id="edge21608" length="0.053284867" source="node21184" target="node21516">
        <meta content=" fg=102 204 0 dr=1;" datatype="xsd:string" id="meta21609" property="format" xsi:type="nex:LiteralMeta"/>
      </edge>
      <edge about="#edge21610" id="edge21610" length="0.0059898" source="node20704" target="node20706">
        <meta content=" fg=102 204 0 dr=1;" datatype="xsd:string" id="meta21611" property="format" xsi:type="nex:LiteralMeta"/>
      </edge>
      <edge about="#edge21612" id="edge21612" length="0.020375379" source="node20704" target="node21184">
        <meta content=" fg=102 204 0 dr=1;" datatype="xsd:string" id="meta21613" property="format" xsi:type="nex:LiteralMeta"/>
      </edge>
      <edge about="#edge21638" id="edge21638" length="0.0" source="node21632" target="node21634">
        <meta content=" fg=102 204 0 dr=1;" datatype="xsd:string" id="meta21639" property="format" xsi:type="nex:LiteralMeta"/>
      </edge>
      <edge about="#edge21640" id="edge21640" length="0.0" source="node21632" target="node21636">
        <meta content=" fg=102 204 0 dr=1;" datatype="xsd:string" id="meta21641" property="format" xsi:type="nex:LiteralMeta"/>
      </edge>
      <edge about="#edge21644" id="edge21644" length="6.0E-9" source="node21630" target="node21632">
        <meta content=" fg=102 204 0 dr=1;" datatype="xsd:string" id="meta21645" property="format" xsi:type="nex:LiteralMeta"/>
      </edge>
      <edge about="#edge21646" id="edge21646" length="0.006782684" source="node21630" target="node21642">
        <meta content=" fg=102 204 0 dr=1;" datatype="xsd:string" id="meta21647" property="format" xsi:type="nex:LiteralMeta"/>
      </edge>
      <edge about="#edge21650" id="edge21650" length="5.0E-9" source="node21628" target="node21630">
        <meta content=" fg=102 204 0 dr=1;" datatype="xsd:string" id="meta21651" property="format" xsi:type="nex:LiteralMeta"/>
      </edge>
      <edge about="#edge21652" id="edge21652" length="6.0E-9" source="node21628" target="node21648">
        <meta content=" fg=102 204 0 dr=1;" datatype="xsd:string" id="meta21653" property="format" xsi:type="nex:LiteralMeta"/>
      </edge>
      <edge about="#edge21656" id="edge21656" length="6.0E-9" source="node21626" target="node21628">
        <meta content=" fg=102 204 0 dr=1;" datatype="xsd:string" id="meta21657" property="format" xsi:type="nex:LiteralMeta"/>
      </edge>
      <edge about="#edge21658" id="edge21658" length="0.003377625" source="node21626" target="node21654">
        <meta content=" fg=102 204 0 dr=1;" datatype="xsd:string" id="meta21659" property="format" xsi:type="nex:LiteralMeta"/>
      </edge>
      <edge about="#edge21662" id="edge21662" length="0.003376936" source="node21624" target="node21626">
        <meta content=" fg=102 204 0 dr=1;" datatype="xsd:string" id="meta21663" property="format" xsi:type="nex:LiteralMeta"/>
      </edge>
      <edge about="#edge21664" id="edge21664" length="0.006785931" source="node21624" target="node21660">
        <meta content=" fg=102 204 0 dr=1;" datatype="xsd:string" id="meta21665" property="format" xsi:type="nex:LiteralMeta"/>
      </edge>
      <edge about="#edge21668" id="edge21668" length="0.023225733" source="node21622" target="node21624">
        <meta content=" fg=102 204 0 dr=1;" datatype="xsd:string" id="meta21669" property="format" xsi:type="nex:LiteralMeta"/>
      </edge>
      <edge about="#edge21670" id="edge21670" length="0.072930729" source="node21622" target="node21666">
        <meta content=" fg=102 204 0 dr=1;" datatype="xsd:string" id="meta21671" property="format" xsi:type="nex:LiteralMeta"/>
      </edge>
      <edge about="#edge21684" id="edge21684" length="0.0" source="node21678" target="node21680">
        <meta content=" fg=102 204 0 dr=1;" datatype="xsd:string" id="meta21685" property="format" xsi:type="nex:LiteralMeta"/>
      </edge>
      <edge about="#edge21686" id="edge21686" length="0.0" source="node21678" target="node21682">
        <meta content=" fg=102 204 0 dr=1;" datatype="xsd:string" id="meta21687" property="format" xsi:type="nex:LiteralMeta"/>
      </edge>
      <edge about="#edge21690" id="edge21690" length="6.0E-9" source="node21676" target="node21678">
        <meta content=" fg=102 204 0 dr=1;" datatype="xsd:string" id="meta21691" property="format" xsi:type="nex:LiteralMeta"/>
      </edge>
      <edge about="#edge21692" id="edge21692" length="0.003331184" source="node21676" target="node21688">
        <meta content=" fg=102 204 0 dr=1;" datatype="xsd:string" id="meta21693" property="format" xsi:type="nex:LiteralMeta"/>
      </edge>
      <edge about="#edge21696" id="edge21696" length="0.016760411" source="node21674" target="node21676">
        <meta content=" fg=102 204 0 dr=1;" datatype="xsd:string" id="meta21697" property="format" xsi:type="nex:LiteralMeta"/>
      </edge>
      <edge about="#edge21698" id="edge21698" length="0.006640636" source="node21674" target="node21694">
        <meta content=" fg=102 204 0 dr=1;" datatype="xsd:string" id="meta21699" property="format" xsi:type="nex:LiteralMeta"/>
      </edge>
      <edge about="#edge21702" id="edge21702" length="0.014351301" source="node21672" target="node21674">
        <meta content=" fg=102 204 0 dr=1;" datatype="xsd:string" id="meta21703" property="format" xsi:type="nex:LiteralMeta"/>
      </edge>
      <edge about="#edge21704" id="edge21704" length="0.041800592" source="node21672" target="node21700">
        <meta content=" fg=102 204 0 dr=1;" datatype="xsd:string" id="meta21705" property="format" xsi:type="nex:LiteralMeta"/>
      </edge>
      <edge about="#edge21706" id="edge21706" length="0.047876125" source="node21620" target="node21622">
        <meta content=" fg=102 204 0 dr=1;" datatype="xsd:string" id="meta21707" property="format" xsi:type="nex:LiteralMeta"/>
      </edge>
      <edge about="#edge21708" id="edge21708" length="0.031906683" source="node21620" target="node21672">
        <meta content=" fg=102 204 0 dr=1;" datatype="xsd:string" id="meta21709" property="format" xsi:type="nex:LiteralMeta"/>
      </edge>
      <edge about="#edge21716" id="edge21716" length="0.073193226" source="node21710" target="node21712">
        <meta content=" fg=102 204 0 dr=1;" datatype="xsd:string" id="meta21717" property="format" xsi:type="nex:LiteralMeta"/>
      </edge>
      <edge about="#edge21718" id="edge21718" length="0.144706459" source="node21710" target="node21714">
        <meta content=" fg=102 204 0 dr=1;" datatype="xsd:string" id="meta21719" property="format" xsi:type="nex:LiteralMeta"/>
      </edge>
      <edge about="#edge21720" id="edge21720" length="0.014858776" source="node21618" target="node21620">
        <meta content=" fg=102 204 0 dr=1;" datatype="xsd:string" id="meta21721" property="format" xsi:type="nex:LiteralMeta"/>
      </edge>
      <edge about="#edge21722" id="edge21722" length="0.030275323" source="node21618" target="node21710">
        <meta content=" fg=102 204 0 dr=1;" datatype="xsd:string" id="meta21723" property="format" xsi:type="nex:LiteralMeta"/>
      </edge>
      <edge about="#edge21726" id="edge21726" length="0.053487584" source="node21616" target="node21618">
        <meta content=" fg=102 204 0 dr=1;" datatype="xsd:string" id="meta21727" property="format" xsi:type="nex:LiteralMeta"/>
      </edge>
      <edge about="#edge21728" id="edge21728" length="0.237312415" source="node21616" target="node21724">
        <meta content=" fg=102 204 0 dr=1;" datatype="xsd:string" id="meta21729" property="format" xsi:type="nex:LiteralMeta"/>
      </edge>
      <edge about="#edge21754" id="edge21754" length="0.0" source="node21746" target="node21748">
        <meta content=" fg=102 204 0 dr=1;" datatype="xsd:string" id="meta21755" property="format" xsi:type="nex:LiteralMeta"/>
      </edge>
      <edge about="#edge21756" id="edge21756" length="0.0" source="node21746" target="node21750">
        <meta content=" fg=102 204 0 dr=1;" datatype="xsd:string" id="meta21757" property="format" xsi:type="nex:LiteralMeta"/>
      </edge>
      <edge about="#edge21758" id="edge21758" length="0.0" source="node21746" target="node21752">
        <meta content=" fg=102 204 0 dr=1;" datatype="xsd:string" id="meta21759" property="format" xsi:type="nex:LiteralMeta"/>
      </edge>
      <edge about="#edge21762" id="edge21762" length="0.003391106" source="node21744" target="node21746">
        <meta content=" fg=102 204 0 dr=1;" datatype="xsd:string" id="meta21763" property="format" xsi:type="nex:LiteralMeta"/>
      </edge>
      <edge about="#edge21764" id="edge21764" length="6.0E-9" source="node21744" target="node21760">
        <meta content=" fg=102 204 0 dr=1;" datatype="xsd:string" id="meta21765" property="format" xsi:type="nex:LiteralMeta"/>
      </edge>
      <edge about="#edge21774" id="edge21774" length="0.0" source="node21768" target="node21770">
        <meta content=" fg=102 204 0 dr=1;" datatype="xsd:string" id="meta21775" property="format" xsi:type="nex:LiteralMeta"/>
      </edge>
      <edge about="#edge21776" id="edge21776" length="0.0" source="node21768" target="node21772">
        <meta content=" fg=102 204 0 dr=1;" datatype="xsd:string" id="meta21777" property="format" xsi:type="nex:LiteralMeta"/>
      </edge>
      <edge about="#edge21780" id="edge21780" length="6.0E-9" source="node21766" target="node21768">
        <meta content=" fg=102 204 0 dr=1;" datatype="xsd:string" id="meta21781" property="format" xsi:type="nex:LiteralMeta"/>
      </edge>
      <edge about="#edge21782" id="edge21782" length="6.0E-9" source="node21766" target="node21778">
        <meta content=" fg=102 204 0 dr=1;" datatype="xsd:string" id="meta21783" property="format" xsi:type="nex:LiteralMeta"/>
      </edge>
      <edge about="#edge21784" id="edge21784" length="0.029900154" source="node21742" target="node21744">
        <meta content=" fg=102 204 0 dr=1;" datatype="xsd:string" id="meta21785" property="format" xsi:type="nex:LiteralMeta"/>
      </edge>
      <edge about="#edge21786" id="edge21786" length="0.032304421" source="node21742" target="node21766">
        <meta content=" fg=102 204 0 dr=1;" datatype="xsd:string" id="meta21787" property="format" xsi:type="nex:LiteralMeta"/>
      </edge>
      <edge about="#edge21794" id="edge21794" length="0.003400375" source="node21788" target="node21790">
        <meta content=" fg=102 204 0 dr=1;" datatype="xsd:string" id="meta21795" property="format" xsi:type="nex:LiteralMeta"/>
      </edge>
      <edge about="#edge21796" id="edge21796" length="6.0E-9" source="node21788" target="node21792">
        <meta content=" fg=102 204 0 dr=1;" datatype="xsd:string" id="meta21797" property="format" xsi:type="nex:LiteralMeta"/>
      </edge>
      <edge about="#edge21798" id="edge21798" length="0.017149936" source="node21740" target="node21742">
        <meta content=" fg=102 204 0 dr=1;" datatype="xsd:string" id="meta21799" property="format" xsi:type="nex:LiteralMeta"/>
      </edge>
      <edge about="#edge21800" id="edge21800" length="0.024403792" source="node21740" target="node21788">
        <meta content=" fg=102 204 0 dr=1;" datatype="xsd:string" id="meta21801" property="format" xsi:type="nex:LiteralMeta"/>
      </edge>
      <edge about="#edge21816" id="edge21816" length="0.0" source="node21806" target="node21808">
        <meta content=" fg=102 204 0 dr=1;" datatype="xsd:string" id="meta21817" property="format" xsi:type="nex:LiteralMeta"/>
      </edge>
      <edge about="#edge21818" id="edge21818" length="0.0" source="node21806" target="node21810">
        <meta content=" fg=102 204 0 dr=1;" datatype="xsd:string" id="meta21819" property="format" xsi:type="nex:LiteralMeta"/>
      </edge>
      <edge about="#edge21820" id="edge21820" length="0.0" source="node21806" target="node21812">
        <meta content=" fg=102 204 0 dr=1;" datatype="xsd:string" id="meta21821" property="format" xsi:type="nex:LiteralMeta"/>
      </edge>
      <edge about="#edge21822" id="edge21822" length="0.0" source="node21806" target="node21814">
        <meta content=" fg=102 204 0 dr=1;" datatype="xsd:string" id="meta21823" property="format" xsi:type="nex:LiteralMeta"/>
      </edge>
      <edge about="#edge21826" id="edge21826" length="5.0E-9" source="node21804" target="node21806">
        <meta content=" fg=102 204 0 dr=1;" datatype="xsd:string" id="meta21827" property="format" xsi:type="nex:LiteralMeta"/>
      </edge>
      <edge about="#edge21828" id="edge21828" length="0.031779197" source="node21804" target="node21824">
        <meta content=" fg=102 204 0 dr=1;" datatype="xsd:string" id="meta21829" property="format" xsi:type="nex:LiteralMeta"/>
      </edge>
      <edge about="#edge21838" id="edge21838" length="0.0" source="node21830" target="node21832">
        <meta content=" fg=102 204 0 dr=1;" datatype="xsd:string" id="meta21839" property="format" xsi:type="nex:LiteralMeta"/>
      </edge>
      <edge about="#edge21840" id="edge21840" length="0.0" source="node21830" target="node21834">
        <meta content=" fg=102 204 0 dr=1;" datatype="xsd:string" id="meta21841" property="format" xsi:type="nex:LiteralMeta"/>
      </edge>
      <edge about="#edge21842" id="edge21842" length="0.0" source="node21830" target="node21836">
        <meta content=" fg=102 204 0 dr=1;" datatype="xsd:string" id="meta21843" property="format" xsi:type="nex:LiteralMeta"/>
      </edge>
      <edge about="#edge21844" id="edge21844" length="0.018566523" source="node21802" target="node21804">
        <meta content=" fg=102 204 0 dr=1;" datatype="xsd:string" id="meta21845" property="format" xsi:type="nex:LiteralMeta"/>
      </edge>
      <edge about="#edge21846" id="edge21846" length="0.030285445" source="node21802" target="node21830">
        <meta content=" fg=102 204 0 dr=1;" datatype="xsd:string" id="meta21847" property="format" xsi:type="nex:LiteralMeta"/>
      </edge>
      <edge about="#edge21848" id="edge21848" length="0.019376449" source="node21738" target="node21740">
        <meta content=" fg=102 204 0 dr=1;" datatype="xsd:string" id="meta21849" property="format" xsi:type="nex:LiteralMeta"/>
      </edge>
      <edge about="#edge21850" id="edge21850" length="0.012877252" source="node21738" target="node21802">
        <meta content=" fg=102 204 0 dr=1;" datatype="xsd:string" id="meta21851" property="format" xsi:type="nex:LiteralMeta"/>
      </edge>
      <edge about="#edge21858" id="edge21858" length="0.0" source="node21852" target="node21854">
        <meta content=" fg=102 204 0 dr=1;" datatype="xsd:string" id="meta21859" property="format" xsi:type="nex:LiteralMeta"/>
      </edge>
      <edge about="#edge21860" id="edge21860" length="0.0" source="node21852" target="node21856">
        <meta content=" fg=102 204 0 dr=1;" datatype="xsd:string" id="meta21861" property="format" xsi:type="nex:LiteralMeta"/>
      </edge>
      <edge about="#edge21862" id="edge21862" length="0.017332599" source="node21736" target="node21738">
        <meta content=" fg=102 204 0 dr=1;" datatype="xsd:string" id="meta21863" property="format" xsi:type="nex:LiteralMeta"/>
      </edge>
      <edge about="#edge21864" id="edge21864" length="0.037819538" source="node21736" target="node21852">
        <meta content=" fg=102 204 0 dr=1;" datatype="xsd:string" id="meta21865" property="format" xsi:type="nex:LiteralMeta"/>
      </edge>
      <edge about="#edge21868" id="edge21868" length="0.087719967" source="node21734" target="node21736">
        <meta content=" fg=102 204 0 dr=1;" datatype="xsd:string" id="meta21869" property="format" xsi:type="nex:LiteralMeta"/>
      </edge>
      <edge about="#edge21870" id="edge21870" length="0.189273291" source="node21734" target="node21866">
        <meta content=" fg=102 204 0 dr=1;" datatype="xsd:string" id="meta21871" property="format" xsi:type="nex:LiteralMeta"/>
      </edge>
      <edge about="#edge21888" id="edge21888" length="0.00339898" source="node21882" target="node21884">
        <meta content=" fg=102 204 0 dr=1;" datatype="xsd:string" id="meta21889" property="format" xsi:type="nex:LiteralMeta"/>
      </edge>
      <edge about="#edge21890" id="edge21890" length="6.0E-9" source="node21882" target="node21886">
        <meta content=" fg=102 204 0 dr=1;" datatype="xsd:string" id="meta21891" property="format" xsi:type="nex:LiteralMeta"/>
      </edge>
      <edge about="#edge21894" id="edge21894" length="5.0E-9" source="node21880" target="node21882">
        <meta content=" fg=102 204 0 dr=1;" datatype="xsd:string" id="meta21895" property="format" xsi:type="nex:LiteralMeta"/>
      </edge>
      <edge about="#edge21896" id="edge21896" length="0.003404772" source="node21880" target="node21892">
        <meta content=" fg=102 204 0 dr=1;" datatype="xsd:string" id="meta21897" property="format" xsi:type="nex:LiteralMeta"/>
      </edge>
      <edge about="#edge21904" id="edge21904" length="0.006834485" source="node21898" target="node21900">
        <meta content=" fg=102 204 0 dr=1;" datatype="xsd:string" id="meta21905" property="format" xsi:type="nex:LiteralMeta"/>
      </edge>
      <edge about="#edge21906" id="edge21906" length="0.006832304" source="node21898" target="node21902">
        <meta content=" fg=102 204 0 dr=1;" datatype="xsd:string" id="meta21907" property="format" xsi:type="nex:LiteralMeta"/>
      </edge>
      <edge about="#edge21908" id="edge21908" length="0.005340517" source="node21878" target="node21880">
        <meta content=" fg=102 204 0 dr=1;" datatype="xsd:string" id="meta21909" property="format" xsi:type="nex:LiteralMeta"/>
      </edge>
      <edge about="#edge21910" id="edge21910" length="0.011903916" source="node21878" target="node21898">
        <meta content=" fg=102 204 0 dr=1;" datatype="xsd:string" id="meta21911" property="format" xsi:type="nex:LiteralMeta"/>
      </edge>
      <edge about="#edge21922" id="edge21922" length="0.0" source="node21916" target="node21918">
        <meta content=" fg=102 204 0 dr=1;" datatype="xsd:string" id="meta21923" property="format" xsi:type="nex:LiteralMeta"/>
      </edge>
      <edge about="#edge21924" id="edge21924" length="0.0" source="node21916" target="node21920">
        <meta content=" fg=102 204 0 dr=1;" datatype="xsd:string" id="meta21925" property="format" xsi:type="nex:LiteralMeta"/>
      </edge>
      <edge about="#edge21932" id="edge21932" length="5.0E-9" source="node21926" target="node21928">
        <meta content=" fg=102 204 0 dr=1;" datatype="xsd:string" id="meta21933" property="format" xsi:type="nex:LiteralMeta"/>
      </edge>
      <edge about="#edge21934" id="edge21934" length="6.0E-9" source="node21926" target="node21930">
        <meta content=" fg=102 204 0 dr=1;" datatype="xsd:string" id="meta21935" property="format" xsi:type="nex:LiteralMeta"/>
      </edge>
      <edge about="#edge21936" id="edge21936" length="0.003430885" source="node21914" target="node21916">
        <meta content=" fg=102 204 0 dr=1;" datatype="xsd:string" id="meta21937" property="format" xsi:type="nex:LiteralMeta"/>
      </edge>
      <edge about="#edge21938" id="edge21938" length="0.010353049" source="node21914" target="node21926">
        <meta content=" fg=102 204 0 dr=1;" datatype="xsd:string" id="meta21939" property="format" xsi:type="nex:LiteralMeta"/>
      </edge>
      <edge about="#edge21946" id="edge21946" length="0.003409916" source="node21940" target="node21942">
        <meta content=" fg=102 204 0 dr=1;" datatype="xsd:string" id="meta21947" property="format" xsi:type="nex:LiteralMeta"/>
      </edge>
      <edge about="#edge21948" id="edge21948" length="0.006918376" source="node21940" target="node21944">
        <meta content=" fg=102 204 0 dr=1;" datatype="xsd:string" id="meta21949" property="format" xsi:type="nex:LiteralMeta"/>
      </edge>
      <edge about="#edge21950" id="edge21950" length="0.004959423" source="node21912" target="node21914">
        <meta content=" fg=102 204 0 dr=1;" datatype="xsd:string" id="meta21951" property="format" xsi:type="nex:LiteralMeta"/>
      </edge>
      <edge about="#edge21952" id="edge21952" length="0.019656453" source="node21912" target="node21940">
        <meta content=" fg=102 204 0 dr=1;" datatype="xsd:string" id="meta21953" property="format" xsi:type="nex:LiteralMeta"/>
      </edge>
      <edge about="#edge21954" id="edge21954" length="0.128312573" source="node21876" target="node21878">
        <meta content=" fg=102 204 0 dr=1;" datatype="xsd:string" id="meta21955" property="format" xsi:type="nex:LiteralMeta"/>
      </edge>
      <edge about="#edge21956" id="edge21956" length="0.037505735" source="node21876" target="node21912">
        <meta content=" fg=102 204 0 dr=1;" datatype="xsd:string" id="meta21957" property="format" xsi:type="nex:LiteralMeta"/>
      </edge>
      <edge about="#edge21960" id="edge21960" length="0.050083816" source="node21874" target="node21876">
        <meta content=" fg=102 204 0 dr=1;" datatype="xsd:string" id="meta21961" property="format" xsi:type="nex:LiteralMeta"/>
      </edge>
      <edge about="#edge21962" id="edge21962" length="0.456860069" source="node21874" target="node21958">
        <meta content=" fg=102 204 0 dr=1;" datatype="xsd:string" id="meta21963" property="format" xsi:type="nex:LiteralMeta"/>
      </edge>
      <edge about="#edge21966" id="edge21966" length="0.034778964" source="node21872" target="node21874">
        <meta content=" fg=102 204 0 dr=1;" datatype="xsd:string" id="meta21967" property="format" xsi:type="nex:LiteralMeta"/>
      </edge>
      <edge about="#edge21968" id="edge21968" length="0.162055247" source="node21872" target="node21964">
        <meta content=" fg=102 204 0 dr=1;" datatype="xsd:string" id="meta21969" property="format" xsi:type="nex:LiteralMeta"/>
      </edge>
      <edge about="#edge21970" id="edge21970" length="0.03329564" source="node21732" target="node21734">
        <meta content=" fg=102 204 0 dr=1;" datatype="xsd:string" id="meta21971" property="format" xsi:type="nex:LiteralMeta"/>
      </edge>
      <edge about="#edge21972" id="edge21972" length="0.016906217" source="node21732" target="node21872">
        <meta content=" fg=102 204 0 dr=1;" datatype="xsd:string" id="meta21973" property="format" xsi:type="nex:LiteralMeta"/>
      </edge>
      <edge about="#edge21992" id="edge21992" length="0.002966087" source="node21986" target="node21988">
        <meta content=" fg=102 204 0 dr=1;" datatype="xsd:string" id="meta21993" property="format" xsi:type="nex:LiteralMeta"/>
      </edge>
      <edge about="#edge21994" id="edge21994" length="0.010514874" source="node21986" target="node21990">
        <meta content=" fg=102 204 0 dr=1;" datatype="xsd:string" id="meta21995" property="format" xsi:type="nex:LiteralMeta"/>
      </edge>
      <edge about="#edge21998" id="edge21998" length="0.079493787" source="node21984" target="node21986">
        <meta content=" fg=102 204 0 dr=1;" datatype="xsd:string" id="meta21999" property="format" xsi:type="nex:LiteralMeta"/>
      </edge>
      <edge about="#edge22000" id="edge22000" length="0.127376836" source="node21984" target="node21996">
        <meta content=" fg=102 204 0 dr=1;" datatype="xsd:string" id="meta22001" property="format" xsi:type="nex:LiteralMeta"/>
      </edge>
      <edge about="#edge22008" id="edge22008" length="0.0" source="node22002" target="node22004">
        <meta content=" fg=102 204 0 dr=1;" datatype="xsd:string" id="meta22009" property="format" xsi:type="nex:LiteralMeta"/>
      </edge>
      <edge about="#edge22010" id="edge22010" length="0.0" source="node22002" target="node22006">
        <meta content=" fg=102 204 0 dr=1;" datatype="xsd:string" id="meta22011" property="format" xsi:type="nex:LiteralMeta"/>
      </edge>
      <edge about="#edge22012" id="edge22012" length="0.086365541" source="node21982" target="node21984">
        <meta content=" fg=102 204 0 dr=1;" datatype="xsd:string" id="meta22013" property="format" xsi:type="nex:LiteralMeta"/>
      </edge>
      <edge about="#edge22014" id="edge22014" length="0.048531973" source="node21982" target="node22002">
        <meta content=" fg=102 204 0 dr=1;" datatype="xsd:string" id="meta22015" property="format" xsi:type="nex:LiteralMeta"/>
      </edge>
      <edge about="#edge22026" id="edge22026" length="0.032176097" source="node22020" target="node22022">
        <meta content=" fg=102 204 0 dr=1;" datatype="xsd:string" id="meta22027" property="format" xsi:type="nex:LiteralMeta"/>
      </edge>
      <edge about="#edge22028" id="edge22028" length="0.054515586" source="node22020" target="node22024">
        <meta content=" fg=102 204 0 dr=1;" datatype="xsd:string" id="meta22029" property="format" xsi:type="nex:LiteralMeta"/>
      </edge>
      <edge about="#edge22032" id="edge22032" length="0.024391852" source="node22018" target="node22020">
        <meta content=" fg=102 204 0 dr=1;" datatype="xsd:string" id="meta22033" property="format" xsi:type="nex:LiteralMeta"/>
      </edge>
      <edge about="#edge22034" id="edge22034" length="0.066589158" source="node22018" target="node22030">
        <meta content=" fg=102 204 0 dr=1;" datatype="xsd:string" id="meta22035" property="format" xsi:type="nex:LiteralMeta"/>
      </edge>
      <edge about="#edge22038" id="edge22038" length="0.035866328" source="node22016" target="node22018">
        <meta content=" fg=102 204 0 dr=1;" datatype="xsd:string" id="meta22039" property="format" xsi:type="nex:LiteralMeta"/>
      </edge>
      <edge about="#edge22040" id="edge22040" length="0.032927701" source="node22016" target="node22036">
        <meta content=" fg=102 204 0 dr=1;" datatype="xsd:string" id="meta22041" property="format" xsi:type="nex:LiteralMeta"/>
      </edge>
      <edge about="#edge22042" id="edge22042" length="0.020450226" source="node21980" target="node21982">
        <meta content=" fg=102 204 0 dr=1;" datatype="xsd:string" id="meta22043" property="format" xsi:type="nex:LiteralMeta"/>
      </edge>
      <edge about="#edge22044" id="edge22044" length="0.020417116" source="node21980" target="node22016">
        <meta content=" fg=102 204 0 dr=1;" datatype="xsd:string" id="meta22045" property="format" xsi:type="nex:LiteralMeta"/>
      </edge>
      <edge about="#edge22054" id="edge22054" length="0.094367906" source="node22048" target="node22050">
        <meta content=" fg=102 204 0 dr=1;" datatype="xsd:string" id="meta22055" property="format" xsi:type="nex:LiteralMeta"/>
      </edge>
      <edge about="#edge22056" id="edge22056" length="0.233630147" source="node22048" target="node22052">
        <meta content=" fg=102 204 0 dr=1;" datatype="xsd:string" id="meta22057" property="format" xsi:type="nex:LiteralMeta"/>
      </edge>
      <edge about="#edge22064" id="edge22064" length="0.139801216" source="node22058" target="node22060">
        <meta content=" fg=102 204 0 dr=1;" datatype="xsd:string" id="meta22065" property="format" xsi:type="nex:LiteralMeta"/>
      </edge>
      <edge about="#edge22066" id="edge22066" length="0.013855255" source="node22058" target="node22062">
        <meta content=" fg=102 204 0 dr=1;" datatype="xsd:string" id="meta22067" property="format" xsi:type="nex:LiteralMeta"/>
      </edge>
      <edge about="#edge22068" id="edge22068" length="0.066857231" source="node22046" target="node22048">
        <meta content=" fg=102 204 0 dr=1;" datatype="xsd:string" id="meta22069" property="format" xsi:type="nex:LiteralMeta"/>
      </edge>
      <edge about="#edge22070" id="edge22070" length="0.015126157" source="node22046" target="node22058">
        <meta content=" fg=102 204 0 dr=1;" datatype="xsd:string" id="meta22071" property="format" xsi:type="nex:LiteralMeta"/>
      </edge>
      <edge about="#edge22072" id="edge22072" length="0.029041481" source="node21978" target="node21980">
        <meta content=" fg=102 204 0 dr=1;" datatype="xsd:string" id="meta22073" property="format" xsi:type="nex:LiteralMeta"/>
      </edge>
      <edge about="#edge22074" id="edge22074" length="0.035468826" source="node21978" target="node22046">
        <meta content=" fg=102 204 0 dr=1;" datatype="xsd:string" id="meta22075" property="format" xsi:type="nex:LiteralMeta"/>
      </edge>
      <edge about="#edge22088" id="edge22088" length="0.003357944" source="node22082" target="node22084">
        <meta content=" fg=102 204 0 dr=1;" datatype="xsd:string" id="meta22089" property="format" xsi:type="nex:LiteralMeta"/>
      </edge>
      <edge about="#edge22090" id="edge22090" length="6.0E-9" source="node22082" target="node22086">
        <meta content=" fg=102 204 0 dr=1;" datatype="xsd:string" id="meta22091" property="format" xsi:type="nex:LiteralMeta"/>
      </edge>
      <edge about="#edge22094" id="edge22094" length="6.0E-9" source="node22080" target="node22082">
        <meta content=" fg=102 204 0 dr=1;" datatype="xsd:string" id="meta22095" property="format" xsi:type="nex:LiteralMeta"/>
      </edge>
      <edge about="#edge22096" id="edge22096" length="0.006732437" source="node22080" target="node22092">
        <meta content=" fg=102 204 0 dr=1;" datatype="xsd:string" id="meta22097" property="format" xsi:type="nex:LiteralMeta"/>
      </edge>
      <edge about="#edge22104" id="edge22104" length="0.006197679" source="node22098" target="node22100">
        <meta content=" fg=102 204 0 dr=1;" datatype="xsd:string" id="meta22105" property="format" xsi:type="nex:LiteralMeta"/>
      </edge>
      <edge about="#edge22106" id="edge22106" length="0.010812864" source="node22098" target="node22102">
        <meta content=" fg=102 204 0 dr=1;" datatype="xsd:string" id="meta22107" property="format" xsi:type="nex:LiteralMeta"/>
      </edge>
      <edge about="#edge22108" id="edge22108" length="0.008153058" source="node22078" target="node22080">
        <meta content=" fg=102 204 0 dr=1;" datatype="xsd:string" id="meta22109" property="format" xsi:type="nex:LiteralMeta"/>
      </edge>
      <edge about="#edge22110" id="edge22110" length="0.007705195" source="node22078" target="node22098">
        <meta content=" fg=102 204 0 dr=1;" datatype="xsd:string" id="meta22111" property="format" xsi:type="nex:LiteralMeta"/>
      </edge>
      <edge about="#edge22114" id="edge22114" length="0.013838034" source="node22076" target="node22078">
        <meta content=" fg=102 204 0 dr=1;" datatype="xsd:string" id="meta22115" property="format" xsi:type="nex:LiteralMeta"/>
      </edge>
      <edge about="#edge22116" id="edge22116" length="0.065042896" source="node22076" target="node22112">
        <meta content=" fg=102 204 0 dr=1;" datatype="xsd:string" id="meta22117" property="format" xsi:type="nex:LiteralMeta"/>
      </edge>
      <edge about="#edge22118" id="edge22118" length="0.047771307" source="node21976" target="node21978">
        <meta content=" fg=102 204 0 dr=1;" datatype="xsd:string" id="meta22119" property="format" xsi:type="nex:LiteralMeta"/>
      </edge>
      <edge about="#edge22120" id="edge22120" length="0.109942562" source="node21976" target="node22076">
        <meta content=" fg=102 204 0 dr=1;" datatype="xsd:string" id="meta22121" property="format" xsi:type="nex:LiteralMeta"/>
      </edge>
      <edge about="#edge22124" id="edge22124" length="0.031126454" source="node21974" target="node21976">
        <meta content=" fg=102 204 0 dr=1;" datatype="xsd:string" id="meta22125" property="format" xsi:type="nex:LiteralMeta"/>
      </edge>
      <edge about="#edge22126" id="edge22126" length="0.137950839" source="node21974" target="node22122">
        <meta content=" fg=102 204 0 dr=1;" datatype="xsd:string" id="meta22127" property="format" xsi:type="nex:LiteralMeta"/>
      </edge>
      <edge about="#edge22128" id="edge22128" length="0.040799733" source="node21730" target="node21732">
        <meta content=" fg=102 204 0 dr=1;" datatype="xsd:string" id="meta22129" property="format" xsi:type="nex:LiteralMeta"/>
      </edge>
      <edge about="#edge22130" id="edge22130" length="0.029159214" source="node21730" target="node21974">
        <meta content=" fg=102 204 0 dr=1;" datatype="xsd:string" id="meta22131" property="format" xsi:type="nex:LiteralMeta"/>
      </edge>
      <edge about="#edge22132" id="edge22132" length="0.087343453" source="node21614" target="node21616">
        <meta content=" fg=102 204 0 dr=1;" datatype="xsd:string" id="meta22133" property="format" xsi:type="nex:LiteralMeta"/>
      </edge>
      <edge about="#edge22134" id="edge22134" length="0.07850661" source="node21614" target="node21730">
        <meta content=" fg=102 204 0 dr=1;" datatype="xsd:string" id="meta22135" property="format" xsi:type="nex:LiteralMeta"/>
      </edge>
      <edge about="#edge22136" id="edge22136" length="0.053073621" source="node20702" target="node20704">
        <meta content=" fg=102 204 0 dr=1;" datatype="xsd:string" id="meta22137" property="format" xsi:type="nex:LiteralMeta"/>
      </edge>
      <edge about="#edge22138" id="edge22138" length="0.038823237" source="node20702" target="node21614">
        <meta content=" fg=102 204 0 dr=1;" datatype="xsd:string" id="meta22139" property="format" xsi:type="nex:LiteralMeta"/>
      </edge>
      <edge about="#edge22142" id="edge22142" length="0.238659598" source="node20700" target="node20702">
        <meta content=" fg=102 204 0 dr=1;" datatype="xsd:string" id="meta22143" property="format" xsi:type="nex:LiteralMeta"/>
      </edge>
      <edge about="#edge22144" id="edge22144" length="0.525140374" source="node20700" target="node22140">
        <meta content=" fg=102 204 0 dr=1;" datatype="xsd:string" id="meta22145" property="format" xsi:type="nex:LiteralMeta"/>
      </edge>
      <edge about="#edge22152" id="edge22152" length="0.308189016" source="node22146" target="node22148">
        <meta content=" fg=102 204 0 dr=1;" datatype="xsd:string" id="meta22153" property="format" xsi:type="nex:LiteralMeta"/>
      </edge>
      <edge about="#edge22154" id="edge22154" length="0.298920412" source="node22146" target="node22150">
        <meta content=" fg=102 204 0 dr=1;" datatype="xsd:string" id="meta22155" property="format" xsi:type="nex:LiteralMeta"/>
      </edge>
      <edge about="#edge22156" id="edge22156" length="0.076971329" source="node20698" target="node20700">
        <meta content=" fg=102 204 0 dr=1;" datatype="xsd:string" id="meta22157" property="format" xsi:type="nex:LiteralMeta"/>
      </edge>
      <edge about="#edge22158" id="edge22158" length="0.066415238" source="node20698" target="node22146">
        <meta content=" fg=102 204 0 dr=1;" datatype="xsd:string" id="meta22159" property="format" xsi:type="nex:LiteralMeta"/>
      </edge>
      <edge about="#edge22160" id="edge22160" length="0.073313492" source="node15442" target="node15444">
        <meta content=" fg=102 204 0 dr=1;" datatype="xsd:string" id="meta22161" property="format" xsi:type="nex:LiteralMeta"/>
      </edge>
      <edge about="#edge22162" id="edge22162" length="0.091923938" source="node15442" target="node20698">
        <meta content=" fg=102 204 0 dr=1;" datatype="xsd:string" id="meta22163" property="format" xsi:type="nex:LiteralMeta"/>
      </edge>
      <edge about="#edge22224" id="edge22224" length="0.010097254" source="node22218" target="node22220">
        <meta content=" fg=102 204 0 dr=1;" datatype="xsd:string" id="meta22225" property="format" xsi:type="nex:LiteralMeta"/>
      </edge>
      <edge about="#edge22226" id="edge22226" length="0.01341355" source="node22218" target="node22222">
        <meta content=" fg=102 204 0 dr=1;" datatype="xsd:string" id="meta22227" property="format" xsi:type="nex:LiteralMeta"/>
      </edge>
      <edge about="#edge22234" id="edge22234" length="0.00948088" source="node22228" target="node22230">
        <meta content=" fg=102 204 0 dr=1;" datatype="xsd:string" id="meta22235" property="format" xsi:type="nex:LiteralMeta"/>
      </edge>
      <edge about="#edge22236" id="edge22236" length="0.020584547" source="node22228" target="node22232">
        <meta content=" fg=102 204 0 dr=1;" datatype="xsd:string" id="meta22237" property="format" xsi:type="nex:LiteralMeta"/>
      </edge>
      <edge about="#edge22238" id="edge22238" length="0.024499371" source="node22216" target="node22218">
        <meta content=" fg=102 204 0 dr=1;" datatype="xsd:string" id="meta22239" property="format" xsi:type="nex:LiteralMeta"/>
      </edge>
      <edge about="#edge22240" id="edge22240" length="0.010869167" source="node22216" target="node22228">
        <meta content=" fg=102 204 0 dr=1;" datatype="xsd:string" id="meta22241" property="format" xsi:type="nex:LiteralMeta"/>
      </edge>
      <edge about="#edge22244" id="edge22244" length="0.022386936" source="node22214" target="node22216">
        <meta content=" fg=102 204 0 dr=1;" datatype="xsd:string" id="meta22245" property="format" xsi:type="nex:LiteralMeta"/>
      </edge>
      <edge about="#edge22246" id="edge22246" length="0.016685173" source="node22214" target="node22242">
        <meta content=" fg=102 204 0 dr=1;" datatype="xsd:string" id="meta22247" property="format" xsi:type="nex:LiteralMeta"/>
      </edge>
      <edge about="#edge22254" id="edge22254" length="0.013433723" source="node22248" target="node22250">
        <meta content=" fg=102 204 0 dr=1;" datatype="xsd:string" id="meta22255" property="format" xsi:type="nex:LiteralMeta"/>
      </edge>
      <edge about="#edge22256" id="edge22256" length="0.00664701" source="node22248" target="node22252">
        <meta content=" fg=102 204 0 dr=1;" datatype="xsd:string" id="meta22257" property="format" xsi:type="nex:LiteralMeta"/>
      </edge>
      <edge about="#edge22258" id="edge22258" length="0.027120323" source="node22212" target="node22214">
        <meta content=" fg=102 204 0 dr=1;" datatype="xsd:string" id="meta22259" property="format" xsi:type="nex:LiteralMeta"/>
      </edge>
      <edge about="#edge22260" id="edge22260" length="0.027379105" source="node22212" target="node22248">
        <meta content=" fg=102 204 0 dr=1;" datatype="xsd:string" id="meta22261" property="format" xsi:type="nex:LiteralMeta"/>
      </edge>
      <edge about="#edge22264" id="edge22264" length="0.003289218" source="node22210" target="node22212">
        <meta content=" fg=102 204 0 dr=1;" datatype="xsd:string" id="meta22265" property="format" xsi:type="nex:LiteralMeta"/>
      </edge>
      <edge about="#edge22266" id="edge22266" length="0.00993842" source="node22210" target="node22262">
        <meta content=" fg=102 204 0 dr=1;" datatype="xsd:string" id="meta22267" property="format" xsi:type="nex:LiteralMeta"/>
      </edge>
      <edge about="#edge22276" id="edge22276" length="0.006636969" source="node22270" target="node22272">
        <meta content=" fg=102 204 0 dr=1;" datatype="xsd:string" id="meta22277" property="format" xsi:type="nex:LiteralMeta"/>
      </edge>
      <edge about="#edge22278" id="edge22278" length="0.016661698" source="node22270" target="node22274">
        <meta content=" fg=102 204 0 dr=1;" datatype="xsd:string" id="meta22279" property="format" xsi:type="nex:LiteralMeta"/>
      </edge>
      <edge about="#edge22282" id="edge22282" length="5.0E-9" source="node22268" target="node22270">
        <meta content=" fg=102 204 0 dr=1;" datatype="xsd:string" id="meta22283" property="format" xsi:type="nex:LiteralMeta"/>
      </edge>
      <edge about="#edge22284" id="edge22284" length="0.033946996" source="node22268" target="node22280">
        <meta content=" fg=102 204 0 dr=1;" datatype="xsd:string" id="meta22285" property="format" xsi:type="nex:LiteralMeta"/>
      </edge>
      <edge about="#edge22286" id="edge22286" length="0.013693893" source="node22208" target="node22210">
        <meta content=" fg=102 204 0 dr=1;" datatype="xsd:string" id="meta22287" property="format" xsi:type="nex:LiteralMeta"/>
      </edge>
      <edge about="#edge22288" id="edge22288" length="0.013422714" source="node22208" target="node22268">
        <meta content=" fg=102 204 0 dr=1;" datatype="xsd:string" id="meta22289" property="format" xsi:type="nex:LiteralMeta"/>
      </edge>
      <edge about="#edge22292" id="edge22292" length="0.008626314" source="node22206" target="node22208">
        <meta content=" fg=102 204 0 dr=1;" datatype="xsd:string" id="meta22293" property="format" xsi:type="nex:LiteralMeta"/>
      </edge>
      <edge about="#edge22294" id="edge22294" length="0.033282995" source="node22206" target="node22290">
        <meta content=" fg=102 204 0 dr=1;" datatype="xsd:string" id="meta22295" property="format" xsi:type="nex:LiteralMeta"/>
      </edge>
      <edge about="#edge22306" id="edge22306" length="0.038221415" source="node22300" target="node22302">
        <meta content=" fg=102 204 0 dr=1;" datatype="xsd:string" id="meta22307" property="format" xsi:type="nex:LiteralMeta"/>
      </edge>
      <edge about="#edge22308" id="edge22308" length="0.028222818" source="node22300" target="node22304">
        <meta content=" fg=102 204 0 dr=1;" datatype="xsd:string" id="meta22309" property="format" xsi:type="nex:LiteralMeta"/>
      </edge>
      <edge about="#edge22312" id="edge22312" length="0.011619961" source="node22298" target="node22300">
        <meta content=" fg=102 204 0 dr=1;" datatype="xsd:string" id="meta22313" property="format" xsi:type="nex:LiteralMeta"/>
      </edge>
      <edge about="#edge22314" id="edge22314" length="0.063515934" source="node22298" target="node22310">
        <meta content=" fg=102 204 0 dr=1;" datatype="xsd:string" id="meta22315" property="format" xsi:type="nex:LiteralMeta"/>
      </edge>
      <edge about="#edge22322" id="edge22322" length="0.045346771" source="node22316" target="node22318">
        <meta content=" fg=102 204 0 dr=1;" datatype="xsd:string" id="meta22323" property="format" xsi:type="nex:LiteralMeta"/>
      </edge>
      <edge about="#edge22324" id="edge22324" length="0.029969764" source="node22316" target="node22320">
        <meta content=" fg=102 204 0 dr=1;" datatype="xsd:string" id="meta22325" property="format" xsi:type="nex:LiteralMeta"/>
      </edge>
      <edge about="#edge22326" id="edge22326" length="0.005391065" source="node22296" target="node22298">
        <meta content=" fg=102 204 0 dr=1;" datatype="xsd:string" id="meta22327" property="format" xsi:type="nex:LiteralMeta"/>
      </edge>
      <edge about="#edge22328" id="edge22328" length="0.009933411" source="node22296" target="node22316">
        <meta content=" fg=102 204 0 dr=1;" datatype="xsd:string" id="meta22329" property="format" xsi:type="nex:LiteralMeta"/>
      </edge>
      <edge about="#edge22330" id="edge22330" length="0.014525949" source="node22204" target="node22206">
        <meta content=" fg=102 204 0 dr=1;" datatype="xsd:string" id="meta22331" property="format" xsi:type="nex:LiteralMeta"/>
      </edge>
      <edge about="#edge22332" id="edge22332" length="6.0E-9" source="node22204" target="node22296">
        <meta content=" fg=102 204 0 dr=1;" datatype="xsd:string" id="meta22333" property="format" xsi:type="nex:LiteralMeta"/>
      </edge>
      <edge about="#edge22346" id="edge22346" length="0.003336255" source="node22340" target="node22342">
        <meta content=" fg=102 204 0 dr=1;" datatype="xsd:string" id="meta22347" property="format" xsi:type="nex:LiteralMeta"/>
      </edge>
      <edge about="#edge22348" id="edge22348" length="0.003359234" source="node22340" target="node22344">
        <meta content=" fg=102 204 0 dr=1;" datatype="xsd:string" id="meta22349" property="format" xsi:type="nex:LiteralMeta"/>
      </edge>
      <edge about="#edge22356" id="edge22356" length="0.0" source="node22350" target="node22352">
        <meta content=" fg=102 204 0 dr=1;" datatype="xsd:string" id="meta22357" property="format" xsi:type="nex:LiteralMeta"/>
      </edge>
      <edge about="#edge22358" id="edge22358" length="0.0" source="node22350" target="node22354">
        <meta content=" fg=102 204 0 dr=1;" datatype="xsd:string" id="meta22359" property="format" xsi:type="nex:LiteralMeta"/>
      </edge>
      <edge about="#edge22360" id="edge22360" length="0.019419492" source="node22338" target="node22340">
        <meta content=" fg=102 204 0 dr=1;" datatype="xsd:string" id="meta22361" property="format" xsi:type="nex:LiteralMeta"/>
      </edge>
      <edge about="#edge22362" id="edge22362" length="0.044835366" source="node22338" target="node22350">
        <meta content=" fg=102 204 0 dr=1;" datatype="xsd:string" id="meta22363" property="format" xsi:type="nex:LiteralMeta"/>
      </edge>
      <edge about="#edge22366" id="edge22366" length="0.00361977" source="node22336" target="node22338">
        <meta content=" fg=102 204 0 dr=1;" datatype="xsd:string" id="meta22367" property="format" xsi:type="nex:LiteralMeta"/>
      </edge>
      <edge about="#edge22368" id="edge22368" length="0.024556553" source="node22336" target="node22364">
        <meta content=" fg=102 204 0 dr=1;" datatype="xsd:string" id="meta22369" property="format" xsi:type="nex:LiteralMeta"/>
      </edge>
      <edge about="#edge22372" id="edge22372" length="0.004709301" source="node22334" target="node22336">
        <meta content=" fg=102 204 0 dr=1;" datatype="xsd:string" id="meta22373" property="format" xsi:type="nex:LiteralMeta"/>
      </edge>
      <edge about="#edge22374" id="edge22374" length="0.015540232" source="node22334" target="node22370">
        <meta content=" fg=102 204 0 dr=1;" datatype="xsd:string" id="meta22375" property="format" xsi:type="nex:LiteralMeta"/>
      </edge>
      <edge about="#edge22376" id="edge22376" length="0.027297367" source="node22202" target="node22204">
        <meta content=" fg=102 204 0 dr=1;" datatype="xsd:string" id="meta22377" property="format" xsi:type="nex:LiteralMeta"/>
      </edge>
      <edge about="#edge22378" id="edge22378" length="0.018157259" source="node22202" target="node22334">
        <meta content=" fg=102 204 0 dr=1;" datatype="xsd:string" id="meta22379" property="format" xsi:type="nex:LiteralMeta"/>
      </edge>
      <edge about="#edge22388" id="edge22388" length="0.0" source="node22382" target="node22384">
        <meta content=" fg=102 204 0 dr=1;" datatype="xsd:string" id="meta22389" property="format" xsi:type="nex:LiteralMeta"/>
      </edge>
      <edge about="#edge22390" id="edge22390" length="0.0" source="node22382" target="node22386">
        <meta content=" fg=102 204 0 dr=1;" datatype="xsd:string" id="meta22391" property="format" xsi:type="nex:LiteralMeta"/>
      </edge>
      <edge about="#edge22398" id="edge22398" length="0.023148282" source="node22392" target="node22394">
        <meta content=" fg=102 204 0 dr=1;" datatype="xsd:string" id="meta22399" property="format" xsi:type="nex:LiteralMeta"/>
      </edge>
      <edge about="#edge22400" id="edge22400" length="0.038523044" source="node22392" target="node22396">
        <meta content=" fg=102 204 0 dr=1;" datatype="xsd:string" id="meta22401" property="format" xsi:type="nex:LiteralMeta"/>
      </edge>
      <edge about="#edge22402" id="edge22402" length="0.026269297" source="node22380" target="node22382">
        <meta content=" fg=102 204 0 dr=1;" datatype="xsd:string" id="meta22403" property="format" xsi:type="nex:LiteralMeta"/>
      </edge>
      <edge about="#edge22404" id="edge22404" length="0.014854687" source="node22380" target="node22392">
        <meta content=" fg=102 204 0 dr=1;" datatype="xsd:string" id="meta22405" property="format" xsi:type="nex:LiteralMeta"/>
      </edge>
      <edge about="#edge22406" id="edge22406" length="0.019277957" source="node22200" target="node22202">
        <meta content=" fg=102 204 0 dr=1;" datatype="xsd:string" id="meta22407" property="format" xsi:type="nex:LiteralMeta"/>
      </edge>
      <edge about="#edge22408" id="edge22408" length="0.065242493" source="node22200" target="node22380">
        <meta content=" fg=102 204 0 dr=1;" datatype="xsd:string" id="meta22409" property="format" xsi:type="nex:LiteralMeta"/>
      </edge>
      <edge about="#edge22426" id="edge22426" length="0.0" source="node22420" target="node22422">
        <meta content=" fg=102 204 0 dr=1;" datatype="xsd:string" id="meta22427" property="format" xsi:type="nex:LiteralMeta"/>
      </edge>
      <edge about="#edge22428" id="edge22428" length="0.0" source="node22420" target="node22424">
        <meta content=" fg=102 204 0 dr=1;" datatype="xsd:string" id="meta22429" property="format" xsi:type="nex:LiteralMeta"/>
      </edge>
      <edge about="#edge22432" id="edge22432" length="0.020166403" source="node22418" target="node22420">
        <meta content=" fg=102 204 0 dr=1;" datatype="xsd:string" id="meta22433" property="format" xsi:type="nex:LiteralMeta"/>
      </edge>
      <edge about="#edge22434" id="edge22434" length="6.0E-9" source="node22418" target="node22430">
        <meta content=" fg=102 204 0 dr=1;" datatype="xsd:string" id="meta22435" property="format" xsi:type="nex:LiteralMeta"/>
      </edge>
      <edge about="#edge22438" id="edge22438" length="5.0E-9" source="node22416" target="node22418">
        <meta content=" fg=102 204 0 dr=1;" datatype="xsd:string" id="meta22439" property="format" xsi:type="nex:LiteralMeta"/>
      </edge>
      <edge about="#edge22440" id="edge22440" length="0.02349581" source="node22416" target="node22436">
        <meta content=" fg=102 204 0 dr=1;" datatype="xsd:string" id="meta22441" property="format" xsi:type="nex:LiteralMeta"/>
      </edge>
      <edge about="#edge22444" id="edge22444" length="0.003333299" source="node22414" target="node22416">
        <meta content=" fg=102 204 0 dr=1;" datatype="xsd:string" id="meta22445" property="format" xsi:type="nex:LiteralMeta"/>
      </edge>
      <edge about="#edge22446" id="edge22446" length="0.027032722" source="node22414" target="node22442">
        <meta content=" fg=102 204 0 dr=1;" datatype="xsd:string" id="meta22447" property="format" xsi:type="nex:LiteralMeta"/>
      </edge>
      <edge about="#edge22450" id="edge22450" length="0.00317795" source="node22412" target="node22414">
        <meta content=" fg=102 204 0 dr=1;" datatype="xsd:string" id="meta22451" property="format" xsi:type="nex:LiteralMeta"/>
      </edge>
      <edge about="#edge22452" id="edge22452" length="0.013563658" source="node22412" target="node22448">
        <meta content=" fg=102 204 0 dr=1;" datatype="xsd:string" id="meta22453" property="format" xsi:type="nex:LiteralMeta"/>
      </edge>
      <edge about="#edge22464" id="edge22464" length="6.0E-9" source="node22458" target="node22460">
        <meta content=" fg=102 204 0 dr=1;" datatype="xsd:string" id="meta22465" property="format" xsi:type="nex:LiteralMeta"/>
      </edge>
      <edge about="#edge22466" id="edge22466" length="5.0E-9" source="node22458" target="node22462">
        <meta content=" fg=102 204 0 dr=1;" datatype="xsd:string" id="meta22467" property="format" xsi:type="nex:LiteralMeta"/>
      </edge>
      <edge about="#edge22470" id="edge22470" length="6.0E-9" source="node22456" target="node22458">
        <meta content=" fg=102 204 0 dr=1;" datatype="xsd:string" id="meta22471" property="format" xsi:type="nex:LiteralMeta"/>
      </edge>
      <edge about="#edge22472" id="edge22472" length="6.0E-9" source="node22456" target="node22468">
        <meta content=" fg=102 204 0 dr=1;" datatype="xsd:string" id="meta22473" property="format" xsi:type="nex:LiteralMeta"/>
      </edge>
      <edge about="#edge22476" id="edge22476" length="0.003792942" source="node22454" target="node22456">
        <meta content=" fg=102 204 0 dr=1;" datatype="xsd:string" id="meta22477" property="format" xsi:type="nex:LiteralMeta"/>
      </edge>
      <edge about="#edge22478" id="edge22478" length="0.006867842" source="node22454" target="node22474">
        <meta content=" fg=102 204 0 dr=1;" datatype="xsd:string" id="meta22479" property="format" xsi:type="nex:LiteralMeta"/>
      </edge>
      <edge about="#edge22480" id="edge22480" length="0.039338098" source="node22410" target="node22412">
        <meta content=" fg=102 204 0 dr=1;" datatype="xsd:string" id="meta22481" property="format" xsi:type="nex:LiteralMeta"/>
      </edge>
      <edge about="#edge22482" id="edge22482" length="0.042376891" source="node22410" target="node22454">
        <meta content=" fg=102 204 0 dr=1;" datatype="xsd:string" id="meta22483" property="format" xsi:type="nex:LiteralMeta"/>
      </edge>
      <edge about="#edge22484" id="edge22484" length="0.0230892" source="node22198" target="node22200">
        <meta content=" fg=102 204 0 dr=1;" datatype="xsd:string" id="meta22485" property="format" xsi:type="nex:LiteralMeta"/>
      </edge>
      <edge about="#edge22486" id="edge22486" length="0.025647774" source="node22198" target="node22410">
        <meta content=" fg=102 204 0 dr=1;" datatype="xsd:string" id="meta22487" property="format" xsi:type="nex:LiteralMeta"/>
      </edge>
      <edge about="#edge22494" id="edge22494" length="0.01846208" source="node22488" target="node22490">
        <meta content=" fg=102 204 0 dr=1;" datatype="xsd:string" id="meta22495" property="format" xsi:type="nex:LiteralMeta"/>
      </edge>
      <edge about="#edge22496" id="edge22496" length="0.03121969" source="node22488" target="node22492">
        <meta content=" fg=102 204 0 dr=1;" datatype="xsd:string" id="meta22497" property="format" xsi:type="nex:LiteralMeta"/>
      </edge>
      <edge about="#edge22498" id="edge22498" length="0.039442287" source="node22196" target="node22198">
        <meta content=" fg=102 204 0 dr=1;" datatype="xsd:string" id="meta22499" property="format" xsi:type="nex:LiteralMeta"/>
      </edge>
      <edge about="#edge22500" id="edge22500" length="0.074180561" source="node22196" target="node22488">
        <meta content=" fg=102 204 0 dr=1;" datatype="xsd:string" id="meta22501" property="format" xsi:type="nex:LiteralMeta"/>
      </edge>
      <edge about="#edge22504" id="edge22504" length="0.022694903" source="node22194" target="node22196">
        <meta content=" fg=102 204 0 dr=1;" datatype="xsd:string" id="meta22505" property="format" xsi:type="nex:LiteralMeta"/>
      </edge>
      <edge about="#edge22506" id="edge22506" length="0.108512087" source="node22194" target="node22502">
        <meta content=" fg=102 204 0 dr=1;" datatype="xsd:string" id="meta22507" property="format" xsi:type="nex:LiteralMeta"/>
      </edge>
      <edge about="#edge22510" id="edge22510" length="0.032976151" source="node22192" target="node22194">
        <meta content=" fg=102 204 0 dr=1;" datatype="xsd:string" id="meta22511" property="format" xsi:type="nex:LiteralMeta"/>
      </edge>
      <edge about="#edge22512" id="edge22512" length="0.115665939" source="node22192" target="node22508">
        <meta content=" fg=102 204 0 dr=1;" datatype="xsd:string" id="meta22513" property="format" xsi:type="nex:LiteralMeta"/>
      </edge>
      <edge about="#edge22532" id="edge22532" length="0.054198174" source="node22526" target="node22528">
        <meta content=" fg=102 204 0 dr=1;" datatype="xsd:string" id="meta22533" property="format" xsi:type="nex:LiteralMeta"/>
      </edge>
      <edge about="#edge22534" id="edge22534" length="0.045971278" source="node22526" target="node22530">
        <meta content=" fg=102 204 0 dr=1;" datatype="xsd:string" id="meta22535" property="format" xsi:type="nex:LiteralMeta"/>
      </edge>
      <edge about="#edge22538" id="edge22538" length="0.050026234" source="node22524" target="node22526">
        <meta content=" fg=102 204 0 dr=1;" datatype="xsd:string" id="meta22539" property="format" xsi:type="nex:LiteralMeta"/>
      </edge>
      <edge about="#edge22540" id="edge22540" length="0.039694628" source="node22524" target="node22536">
        <meta content=" fg=102 204 0 dr=1;" datatype="xsd:string" id="meta22541" property="format" xsi:type="nex:LiteralMeta"/>
      </edge>
      <edge about="#edge22544" id="edge22544" length="0.022515229" source="node22522" target="node22524">
        <meta content=" fg=102 204 0 dr=1;" datatype="xsd:string" id="meta22545" property="format" xsi:type="nex:LiteralMeta"/>
      </edge>
      <edge about="#edge22546" id="edge22546" length="0.050049418" source="node22522" target="node22542">
        <meta content=" fg=102 204 0 dr=1;" datatype="xsd:string" id="meta22547" property="format" xsi:type="nex:LiteralMeta"/>
      </edge>
      <edge about="#edge22550" id="edge22550" length="0.025436005" source="node22520" target="node22522">
        <meta content=" fg=102 204 0 dr=1;" datatype="xsd:string" id="meta22551" property="format" xsi:type="nex:LiteralMeta"/>
      </edge>
      <edge about="#edge22552" id="edge22552" length="0.081863507" source="node22520" target="node22548">
        <meta content=" fg=102 204 0 dr=1;" datatype="xsd:string" id="meta22553" property="format" xsi:type="nex:LiteralMeta"/>
      </edge>
      <edge about="#edge22556" id="edge22556" length="0.016474691" source="node22518" target="node22520">
        <meta content=" fg=102 204 0 dr=1;" datatype="xsd:string" id="meta22557" property="format" xsi:type="nex:LiteralMeta"/>
      </edge>
      <edge about="#edge22558" id="edge22558" length="0.058671287" source="node22518" target="node22554">
        <meta content=" fg=102 204 0 dr=1;" datatype="xsd:string" id="meta22559" property="format" xsi:type="nex:LiteralMeta"/>
      </edge>
      <edge about="#edge22568" id="edge22568" length="0.021125376" source="node22562" target="node22564">
        <meta content=" fg=102 204 0 dr=1;" datatype="xsd:string" id="meta22569" property="format" xsi:type="nex:LiteralMeta"/>
      </edge>
      <edge about="#edge22570" id="edge22570" length="0.026765216" source="node22562" target="node22566">
        <meta content=" fg=102 204 0 dr=1;" datatype="xsd:string" id="meta22571" property="format" xsi:type="nex:LiteralMeta"/>
      </edge>
      <edge about="#edge22574" id="edge22574" length="0.02775928" source="node22560" target="node22562">
        <meta content=" fg=102 204 0 dr=1;" datatype="xsd:string" id="meta22575" property="format" xsi:type="nex:LiteralMeta"/>
      </edge>
      <edge about="#edge22576" id="edge22576" length="0.160769572" source="node22560" target="node22572">
        <meta content=" fg=102 204 0 dr=1;" datatype="xsd:string" id="meta22577" property="format" xsi:type="nex:LiteralMeta"/>
      </edge>
      <edge about="#edge22578" id="edge22578" length="0.016273504" source="node22516" target="node22518">
        <meta content=" fg=102 204 0 dr=1;" datatype="xsd:string" id="meta22579" property="format" xsi:type="nex:LiteralMeta"/>
      </edge>
      <edge about="#edge22580" id="edge22580" length="0.043050974" source="node22516" target="node22560">
        <meta content=" fg=102 204 0 dr=1;" datatype="xsd:string" id="meta22581" property="format" xsi:type="nex:LiteralMeta"/>
      </edge>
      <edge about="#edge22588" id="edge22588" length="0.052385088" source="node22582" target="node22584">
        <meta content=" fg=102 204 0 dr=1;" datatype="xsd:string" id="meta22589" property="format" xsi:type="nex:LiteralMeta"/>
      </edge>
      <edge about="#edge22590" id="edge22590" length="0.029227345" source="node22582" target="node22586">
        <meta content=" fg=102 204 0 dr=1;" datatype="xsd:string" id="meta22591" property="format" xsi:type="nex:LiteralMeta"/>
      </edge>
      <edge about="#edge22592" id="edge22592" length="0.021563438" source="node22514" target="node22516">
        <meta content=" fg=102 204 0 dr=1;" datatype="xsd:string" id="meta22593" property="format" xsi:type="nex:LiteralMeta"/>
      </edge>
      <edge about="#edge22594" id="edge22594" length="0.058498461" source="node22514" target="node22582">
        <meta content=" fg=102 204 0 dr=1;" datatype="xsd:string" id="meta22595" property="format" xsi:type="nex:LiteralMeta"/>
      </edge>
      <edge about="#edge22596" id="edge22596" length="0.022295863" source="node22190" target="node22192">
        <meta content=" fg=102 204 0 dr=1;" datatype="xsd:string" id="meta22597" property="format" xsi:type="nex:LiteralMeta"/>
      </edge>
      <edge about="#edge22598" id="edge22598" length="0.020956026" source="node22190" target="node22514">
        <meta content=" fg=102 204 0 dr=1;" datatype="xsd:string" id="meta22599" property="format" xsi:type="nex:LiteralMeta"/>
      </edge>
      <edge about="#edge22612" id="edge22612" length="0.003539136" source="node22606" target="node22608">
        <meta content=" fg=102 204 0 dr=1;" datatype="xsd:string" id="meta22613" property="format" xsi:type="nex:LiteralMeta"/>
      </edge>
      <edge about="#edge22614" id="edge22614" length="0.007071173" source="node22606" target="node22610">
        <meta content=" fg=102 204 0 dr=1;" datatype="xsd:string" id="meta22615" property="format" xsi:type="nex:LiteralMeta"/>
      </edge>
      <edge about="#edge22618" id="edge22618" length="0.007167417" source="node22604" target="node22606">
        <meta content=" fg=102 204 0 dr=1;" datatype="xsd:string" id="meta22619" property="format" xsi:type="nex:LiteralMeta"/>
      </edge>
      <edge about="#edge22620" id="edge22620" length="0.003439405" source="node22604" target="node22616">
        <meta content=" fg=102 204 0 dr=1;" datatype="xsd:string" id="meta22621" property="format" xsi:type="nex:LiteralMeta"/>
      </edge>
      <edge about="#edge22628" id="edge22628" length="0.030893864" source="node22622" target="node22624">
        <meta content=" fg=102 204 0 dr=1;" datatype="xsd:string" id="meta22629" property="format" xsi:type="nex:LiteralMeta"/>
      </edge>
      <edge about="#edge22630" id="edge22630" length="0.032517213" source="node22622" target="node22626">
        <meta content=" fg=102 204 0 dr=1;" datatype="xsd:string" id="meta22631" property="format" xsi:type="nex:LiteralMeta"/>
      </edge>
      <edge about="#edge22632" id="edge22632" length="0.068141629" source="node22602" target="node22604">
        <meta content=" fg=102 204 0 dr=1;" datatype="xsd:string" id="meta22633" property="format" xsi:type="nex:LiteralMeta"/>
      </edge>
      <edge about="#edge22634" id="edge22634" length="0.110899824" source="node22602" target="node22622">
        <meta content=" fg=102 204 0 dr=1;" datatype="xsd:string" id="meta22635" property="format" xsi:type="nex:LiteralMeta"/>
      </edge>
      <edge about="#edge22644" id="edge22644" length="0.01499585" source="node22638" target="node22640">
        <meta content=" fg=102 204 0 dr=1;" datatype="xsd:string" id="meta22645" property="format" xsi:type="nex:LiteralMeta"/>
      </edge>
      <edge about="#edge22646" id="edge22646" length="0.001896983" source="node22638" target="node22642">
        <meta content=" fg=102 204 0 dr=1;" datatype="xsd:string" id="meta22647" property="format" xsi:type="nex:LiteralMeta"/>
      </edge>
      <edge about="#edge22650" id="edge22650" length="0.080323049" source="node22636" target="node22638">
        <meta content=" fg=102 204 0 dr=1;" datatype="xsd:string" id="meta22651" property="format" xsi:type="nex:LiteralMeta"/>
      </edge>
      <edge about="#edge22652" id="edge22652" length="0.146459551" source="node22636" target="node22648">
        <meta content=" fg=102 204 0 dr=1;" datatype="xsd:string" id="meta22653" property="format" xsi:type="nex:LiteralMeta"/>
      </edge>
      <edge about="#edge22654" id="edge22654" length="0.049203883" source="node22600" target="node22602">
        <meta content=" fg=102 204 0 dr=1;" datatype="xsd:string" id="meta22655" property="format" xsi:type="nex:LiteralMeta"/>
      </edge>
      <edge about="#edge22656" id="edge22656" length="0.017868775" source="node22600" target="node22636">
        <meta content=" fg=102 204 0 dr=1;" datatype="xsd:string" id="meta22657" property="format" xsi:type="nex:LiteralMeta"/>
      </edge>
      <edge about="#edge22658" id="edge22658" length="0.02971302" source="node22188" target="node22190">
        <meta content=" fg=102 204 0 dr=1;" datatype="xsd:string" id="meta22659" property="format" xsi:type="nex:LiteralMeta"/>
      </edge>
      <edge about="#edge22660" id="edge22660" length="0.010567381" source="node22188" target="node22600">
        <meta content=" fg=102 204 0 dr=1;" datatype="xsd:string" id="meta22661" property="format" xsi:type="nex:LiteralMeta"/>
      </edge>
      <edge about="#edge22682" id="edge22682" length="0.0" source="node22676" target="node22678">
        <meta content=" fg=102 204 0 dr=1;" datatype="xsd:string" id="meta22683" property="format" xsi:type="nex:LiteralMeta"/>
      </edge>
      <edge about="#edge22684" id="edge22684" length="0.0" source="node22676" target="node22680">
        <meta content=" fg=102 204 0 dr=1;" datatype="xsd:string" id="meta22685" property="format" xsi:type="nex:LiteralMeta"/>
      </edge>
      <edge about="#edge22688" id="edge22688" length="0.003346512" source="node22674" target="node22676">
        <meta content=" fg=102 204 0 dr=1;" datatype="xsd:string" id="meta22689" property="format" xsi:type="nex:LiteralMeta"/>
      </edge>
      <edge about="#edge22690" id="edge22690" length="0.010238529" source="node22674" target="node22686">
        <meta content=" fg=102 204 0 dr=1;" datatype="xsd:string" id="meta22691" property="format" xsi:type="nex:LiteralMeta"/>
      </edge>
      <edge about="#edge22698" id="edge22698" length="0.0" source="node22692" target="node22694">
        <meta content=" fg=102 204 0 dr=1;" datatype="xsd:string" id="meta22699" property="format" xsi:type="nex:LiteralMeta"/>
      </edge>
      <edge about="#edge22700" id="edge22700" length="0.0" source="node22692" target="node22696">
        <meta content=" fg=102 204 0 dr=1;" datatype="xsd:string" id="meta22701" property="format" xsi:type="nex:LiteralMeta"/>
      </edge>
      <edge about="#edge22702" id="edge22702" length="0.012235034" source="node22672" target="node22674">
        <meta content=" fg=102 204 0 dr=1;" datatype="xsd:string" id="meta22703" property="format" xsi:type="nex:LiteralMeta"/>
      </edge>
      <edge about="#edge22704" id="edge22704" length="0.011718308" source="node22672" target="node22692">
        <meta content=" fg=102 204 0 dr=1;" datatype="xsd:string" id="meta22705" property="format" xsi:type="nex:LiteralMeta"/>
      </edge>
      <edge about="#edge22712" id="edge22712" length="0.0" source="node22706" target="node22708">
        <meta content=" fg=102 204 0 dr=1;" datatype="xsd:string" id="meta22713" property="format" xsi:type="nex:LiteralMeta"/>
      </edge>
      <edge about="#edge22714" id="edge22714" length="0.0" source="node22706" target="node22710">
        <meta content=" fg=102 204 0 dr=1;" datatype="xsd:string" id="meta22715" property="format" xsi:type="nex:LiteralMeta"/>
      </edge>
      <edge about="#edge22716" id="edge22716" length="0.112089481" source="node22670" target="node22672">
        <meta content=" fg=102 204 0 dr=1;" datatype="xsd:string" id="meta22717" property="format" xsi:type="nex:LiteralMeta"/>
      </edge>
      <edge about="#edge22718" id="edge22718" length="0.083146173" source="node22670" target="node22706">
        <meta content=" fg=102 204 0 dr=1;" datatype="xsd:string" id="meta22719" property="format" xsi:type="nex:LiteralMeta"/>
      </edge>
      <edge about="#edge22722" id="edge22722" length="0.046215613" source="node22668" target="node22670">
        <meta content=" fg=102 204 0 dr=1;" datatype="xsd:string" id="meta22723" property="format" xsi:type="nex:LiteralMeta"/>
      </edge>
      <edge about="#edge22724" id="edge22724" length="0.116874121" source="node22668" target="node22720">
        <meta content=" fg=102 204 0 dr=1;" datatype="xsd:string" id="meta22725" property="format" xsi:type="nex:LiteralMeta"/>
      </edge>
      <edge about="#edge22740" id="edge22740" length="0.003389719" source="node22734" target="node22736">
        <meta content=" fg=102 204 0 dr=1;" datatype="xsd:string" id="meta22741" property="format" xsi:type="nex:LiteralMeta"/>
      </edge>
      <edge about="#edge22742" id="edge22742" length="0.006634723" source="node22734" target="node22738">
        <meta content=" fg=102 204 0 dr=1;" datatype="xsd:string" id="meta22743" property="format" xsi:type="nex:LiteralMeta"/>
      </edge>
      <edge about="#edge22746" id="edge22746" length="0.032721704" source="node22732" target="node22734">
        <meta content=" fg=102 204 0 dr=1;" datatype="xsd:string" id="meta22747" property="format" xsi:type="nex:LiteralMeta"/>
      </edge>
      <edge about="#edge22748" id="edge22748" length="0.077994494" source="node22732" target="node22744">
        <meta content=" fg=102 204 0 dr=1;" datatype="xsd:string" id="meta22749" property="format" xsi:type="nex:LiteralMeta"/>
      </edge>
      <edge about="#edge22752" id="edge22752" length="0.042550061" source="node22730" target="node22732">
        <meta content=" fg=102 204 0 dr=1;" datatype="xsd:string" id="meta22753" property="format" xsi:type="nex:LiteralMeta"/>
      </edge>
      <edge about="#edge22754" id="edge22754" length="0.072261193" source="node22730" target="node22750">
        <meta content=" fg=102 204 0 dr=1;" datatype="xsd:string" id="meta22755" property="format" xsi:type="nex:LiteralMeta"/>
      </edge>
      <edge about="#edge22762" id="edge22762" length="0.073917543" source="node22756" target="node22758">
        <meta content=" fg=102 204 0 dr=1;" datatype="xsd:string" id="meta22763" property="format" xsi:type="nex:LiteralMeta"/>
      </edge>
      <edge about="#edge22764" id="edge22764" length="0.141214428" source="node22756" target="node22760">
        <meta content=" fg=102 204 0 dr=1;" datatype="xsd:string" id="meta22765" property="format" xsi:type="nex:LiteralMeta"/>
      </edge>
      <edge about="#edge22766" id="edge22766" length="0.061865585" source="node22728" target="node22730">
        <meta content=" fg=102 204 0 dr=1;" datatype="xsd:string" id="meta22767" property="format" xsi:type="nex:LiteralMeta"/>
      </edge>
      <edge about="#edge22768" id="edge22768" length="0.2138477" source="node22728" target="node22756">
        <meta content=" fg=102 204 0 dr=1;" datatype="xsd:string" id="meta22769" property="format" xsi:type="nex:LiteralMeta"/>
      </edge>
      <edge about="#edge22776" id="edge22776" length="0.084678198" source="node22770" target="node22772">
        <meta content=" fg=102 204 0 dr=1;" datatype="xsd:string" id="meta22777" property="format" xsi:type="nex:LiteralMeta"/>
      </edge>
      <edge about="#edge22778" id="edge22778" length="0.097777733" source="node22770" target="node22774">
        <meta content=" fg=102 204 0 dr=1;" datatype="xsd:string" id="meta22779" property="format" xsi:type="nex:LiteralMeta"/>
      </edge>
      <edge about="#edge22780" id="edge22780" length="0.049483491" source="node22726" target="node22728">
        <meta content=" fg=102 204 0 dr=1;" datatype="xsd:string" id="meta22781" property="format" xsi:type="nex:LiteralMeta"/>
      </edge>
      <edge about="#edge22782" id="edge22782" length="0.052972372" source="node22726" target="node22770">
        <meta content=" fg=102 204 0 dr=1;" datatype="xsd:string" id="meta22783" property="format" xsi:type="nex:LiteralMeta"/>
      </edge>
      <edge about="#edge22784" id="edge22784" length="0.135677493" source="node22666" target="node22668">
        <meta content=" fg=102 204 0 dr=1;" datatype="xsd:string" id="meta22785" property="format" xsi:type="nex:LiteralMeta"/>
      </edge>
      <edge about="#edge22786" id="edge22786" length="0.009212096" source="node22666" target="node22726">
        <meta content=" fg=102 204 0 dr=1;" datatype="xsd:string" id="meta22787" property="format" xsi:type="nex:LiteralMeta"/>
      </edge>
      <edge about="#edge22802" id="edge22802" length="0.053167553" source="node22796" target="node22798">
        <meta content=" fg=102 204 0 dr=1;" datatype="xsd:string" id="meta22803" property="format" xsi:type="nex:LiteralMeta"/>
      </edge>
      <edge about="#edge22804" id="edge22804" length="0.132090378" source="node22796" target="node22800">
        <meta content=" fg=102 204 0 dr=1;" datatype="xsd:string" id="meta22805" property="format" xsi:type="nex:LiteralMeta"/>
      </edge>
      <edge about="#edge22808" id="edge22808" length="0.036378813" source="node22794" target="node22796">
        <meta content=" fg=102 204 0 dr=1;" datatype="xsd:string" id="meta22809" property="format" xsi:type="nex:LiteralMeta"/>
      </edge>
      <edge about="#edge22810" id="edge22810" length="0.054257093" source="node22794" target="node22806">
        <meta content=" fg=102 204 0 dr=1;" datatype="xsd:string" id="meta22811" property="format" xsi:type="nex:LiteralMeta"/>
      </edge>
      <edge about="#edge22818" id="edge22818" length="0.098050318" source="node22812" target="node22814">
        <meta content=" fg=102 204 0 dr=1;" datatype="xsd:string" id="meta22819" property="format" xsi:type="nex:LiteralMeta"/>
      </edge>
      <edge about="#edge22820" id="edge22820" length="0.047900707" source="node22812" target="node22816">
        <meta content=" fg=102 204 0 dr=1;" datatype="xsd:string" id="meta22821" property="format" xsi:type="nex:LiteralMeta"/>
      </edge>
      <edge about="#edge22822" id="edge22822" length="0.043794848" source="node22792" target="node22794">
        <meta content=" fg=102 204 0 dr=1;" datatype="xsd:string" id="meta22823" property="format" xsi:type="nex:LiteralMeta"/>
      </edge>
      <edge about="#edge22824" id="edge22824" length="0.023885395" source="node22792" target="node22812">
        <meta content=" fg=102 204 0 dr=1;" datatype="xsd:string" id="meta22825" property="format" xsi:type="nex:LiteralMeta"/>
      </edge>
      <edge about="#edge22828" id="edge22828" length="0.106808767" source="node22790" target="node22792">
        <meta content=" fg=102 204 0 dr=1;" datatype="xsd:string" id="meta22829" property="format" xsi:type="nex:LiteralMeta"/>
      </edge>
      <edge about="#edge22830" id="edge22830" length="0.179013082" source="node22790" target="node22826">
        <meta content=" fg=102 204 0 dr=1;" datatype="xsd:string" id="meta22831" property="format" xsi:type="nex:LiteralMeta"/>
      </edge>
      <edge about="#edge22834" id="edge22834" length="0.017818784" source="node22788" target="node22790">
        <meta content=" fg=102 204 0 dr=1;" datatype="xsd:string" id="meta22835" property="format" xsi:type="nex:LiteralMeta"/>
      </edge>
      <edge about="#edge22836" id="edge22836" length="0.161804022" source="node22788" target="node22832">
        <meta content=" fg=102 204 0 dr=1;" datatype="xsd:string" id="meta22837" property="format" xsi:type="nex:LiteralMeta"/>
      </edge>
      <edge about="#edge22838" id="edge22838" length="0.018158932" source="node22664" target="node22666">
        <meta content=" fg=102 204 0 dr=1;" datatype="xsd:string" id="meta22839" property="format" xsi:type="nex:LiteralMeta"/>
      </edge>
      <edge about="#edge22840" id="edge22840" length="0.038989573" source="node22664" target="node22788">
        <meta content=" fg=102 204 0 dr=1;" datatype="xsd:string" id="meta22841" property="format" xsi:type="nex:LiteralMeta"/>
      </edge>
      <edge about="#edge22854" id="edge22854" length="0.017950321" source="node22848" target="node22850">
        <meta content=" fg=102 204 0 dr=1;" datatype="xsd:string" id="meta22855" property="format" xsi:type="nex:LiteralMeta"/>
      </edge>
      <edge about="#edge22856" id="edge22856" length="0.006079473" source="node22848" target="node22852">
        <meta content=" fg=102 204 0 dr=1;" datatype="xsd:string" id="meta22857" property="format" xsi:type="nex:LiteralMeta"/>
      </edge>
      <edge about="#edge22860" id="edge22860" length="0.012243017" source="node22846" target="node22848">
        <meta content=" fg=102 204 0 dr=1;" datatype="xsd:string" id="meta22861" property="format" xsi:type="nex:LiteralMeta"/>
      </edge>
      <edge about="#edge22862" id="edge22862" length="0.060348061" source="node22846" target="node22858">
        <meta content=" fg=102 204 0 dr=1;" datatype="xsd:string" id="meta22863" property="format" xsi:type="nex:LiteralMeta"/>
      </edge>
      <edge about="#edge22870" id="edge22870" length="0.072617524" source="node22864" target="node22866">
        <meta content=" fg=102 204 0 dr=1;" datatype="xsd:string" id="meta22871" property="format" xsi:type="nex:LiteralMeta"/>
      </edge>
      <edge about="#edge22872" id="edge22872" length="0.051450439" source="node22864" target="node22868">
        <meta content=" fg=102 204 0 dr=1;" datatype="xsd:string" id="meta22873" property="format" xsi:type="nex:LiteralMeta"/>
      </edge>
      <edge about="#edge22874" id="edge22874" length="0.020035079" source="node22844" target="node22846">
        <meta content=" fg=102 204 0 dr=1;" datatype="xsd:string" id="meta22875" property="format" xsi:type="nex:LiteralMeta"/>
      </edge>
      <edge about="#edge22876" id="edge22876" length="0.030460432" source="node22844" target="node22864">
        <meta content=" fg=102 204 0 dr=1;" datatype="xsd:string" id="meta22877" property="format" xsi:type="nex:LiteralMeta"/>
      </edge>
      <edge about="#edge22880" id="edge22880" length="0.106700977" source="node22842" target="node22844">
        <meta content=" fg=102 204 0 dr=1;" datatype="xsd:string" id="meta22881" property="format" xsi:type="nex:LiteralMeta"/>
      </edge>
      <edge about="#edge22882" id="edge22882" length="0.096734987" source="node22842" target="node22878">
        <meta content=" fg=102 204 0 dr=1;" datatype="xsd:string" id="meta22883" property="format" xsi:type="nex:LiteralMeta"/>
      </edge>
      <edge about="#edge22884" id="edge22884" length="0.006128136" source="node22662" target="node22664">
        <meta content=" fg=102 204 0 dr=1;" datatype="xsd:string" id="meta22885" property="format" xsi:type="nex:LiteralMeta"/>
      </edge>
      <edge about="#edge22886" id="edge22886" length="0.044369919" source="node22662" target="node22842">
        <meta content=" fg=102 204 0 dr=1;" datatype="xsd:string" id="meta22887" property="format" xsi:type="nex:LiteralMeta"/>
      </edge>
      <edge about="#edge22888" id="edge22888" length="0.005014854" source="node22186" target="node22188">
        <meta content=" fg=102 204 0 dr=1;" datatype="xsd:string" id="meta22889" property="format" xsi:type="nex:LiteralMeta"/>
      </edge>
      <edge about="#edge22890" id="edge22890" length="0.02167618" source="node22186" target="node22662">
        <meta content=" fg=102 204 0 dr=1;" datatype="xsd:string" id="meta22891" property="format" xsi:type="nex:LiteralMeta"/>
      </edge>
      <edge about="#edge22920" id="edge22920" length="0.016511489" source="node22914" target="node22916">
        <meta content=" fg=102 204 0 dr=1;" datatype="xsd:string" id="meta22921" property="format" xsi:type="nex:LiteralMeta"/>
      </edge>
      <edge about="#edge22922" id="edge22922" length="0.009801287" source="node22914" target="node22918">
        <meta content=" fg=102 204 0 dr=1;" datatype="xsd:string" id="meta22923" property="format" xsi:type="nex:LiteralMeta"/>
      </edge>
      <edge about="#edge22926" id="edge22926" length="0.003262409" source="node22912" target="node22914">
        <meta content=" fg=102 204 0 dr=1;" datatype="xsd:string" id="meta22927" property="format" xsi:type="nex:LiteralMeta"/>
      </edge>
      <edge about="#edge22928" id="edge22928" length="0.003549753" source="node22912" target="node22924">
        <meta content=" fg=102 204 0 dr=1;" datatype="xsd:string" id="meta22929" property="format" xsi:type="nex:LiteralMeta"/>
      </edge>
      <edge about="#edge22932" id="edge22932" length="0.012876488" source="node22910" target="node22912">
        <meta content=" fg=102 204 0 dr=1;" datatype="xsd:string" id="meta22933" property="format" xsi:type="nex:LiteralMeta"/>
      </edge>
      <edge about="#edge22934" id="edge22934" length="0.023296925" source="node22910" target="node22930">
        <meta content=" fg=102 204 0 dr=1;" datatype="xsd:string" id="meta22935" property="format" xsi:type="nex:LiteralMeta"/>
      </edge>
      <edge about="#edge22942" id="edge22942" length="0.013112631" source="node22936" target="node22938">
        <meta content=" fg=102 204 0 dr=1;" datatype="xsd:string" id="meta22943" property="format" xsi:type="nex:LiteralMeta"/>
      </edge>
      <edge about="#edge22944" id="edge22944" length="0.029568805" source="node22936" target="node22940">
        <meta content=" fg=102 204 0 dr=1;" datatype="xsd:string" id="meta22945" property="format" xsi:type="nex:LiteralMeta"/>
      </edge>
      <edge about="#edge22946" id="edge22946" length="0.005428924" source="node22908" target="node22910">
        <meta content=" fg=102 204 0 dr=1;" datatype="xsd:string" id="meta22947" property="format" xsi:type="nex:LiteralMeta"/>
      </edge>
      <edge about="#edge22948" id="edge22948" length="0.00475232" source="node22908" target="node22936">
        <meta content=" fg=102 204 0 dr=1;" datatype="xsd:string" id="meta22949" property="format" xsi:type="nex:LiteralMeta"/>
      </edge>
      <edge about="#edge22952" id="edge22952" length="0.007681947" source="node22906" target="node22908">
        <meta content=" fg=102 204 0 dr=1;" datatype="xsd:string" id="meta22953" property="format" xsi:type="nex:LiteralMeta"/>
      </edge>
      <edge about="#edge22954" id="edge22954" length="0.013672643" source="node22906" target="node22950">
        <meta content=" fg=102 204 0 dr=1;" datatype="xsd:string" id="meta22955" property="format" xsi:type="nex:LiteralMeta"/>
      </edge>
      <edge about="#edge22962" id="edge22962" length="0.013168047" source="node22956" target="node22958">
        <meta content=" fg=102 204 0 dr=1;" datatype="xsd:string" id="meta22963" property="format" xsi:type="nex:LiteralMeta"/>
      </edge>
      <edge about="#edge22964" id="edge22964" length="0.025183026" source="node22956" target="node22960">
        <meta content=" fg=102 204 0 dr=1;" datatype="xsd:string" id="meta22965" property="format" xsi:type="nex:LiteralMeta"/>
      </edge>
      <edge about="#edge22966" id="edge22966" length="0.017013" source="node22904" target="node22906">
        <meta content=" fg=102 204 0 dr=1;" datatype="xsd:string" id="meta22967" property="format" xsi:type="nex:LiteralMeta"/>
      </edge>
      <edge about="#edge22968" id="edge22968" length="0.018417303" source="node22904" target="node22956">
        <meta content=" fg=102 204 0 dr=1;" datatype="xsd:string" id="meta22969" property="format" xsi:type="nex:LiteralMeta"/>
      </edge>
      <edge about="#edge22976" id="edge22976" length="0.052975496" source="node22970" target="node22972">
        <meta content=" fg=102 204 0 dr=1;" datatype="xsd:string" id="meta22977" property="format" xsi:type="nex:LiteralMeta"/>
      </edge>
      <edge about="#edge22978" id="edge22978" length="0.054630303" source="node22970" target="node22974">
        <meta content=" fg=102 204 0 dr=1;" datatype="xsd:string" id="meta22979" property="format" xsi:type="nex:LiteralMeta"/>
      </edge>
      <edge about="#edge22980" id="edge22980" length="0.012565019" source="node22902" target="node22904">
        <meta content=" fg=102 204 0 dr=1;" datatype="xsd:string" id="meta22981" property="format" xsi:type="nex:LiteralMeta"/>
      </edge>
      <edge about="#edge22982" id="edge22982" length="0.009954714" source="node22902" target="node22970">
        <meta content=" fg=102 204 0 dr=1;" datatype="xsd:string" id="meta22983" property="format" xsi:type="nex:LiteralMeta"/>
      </edge>
      <edge about="#edge23002" id="edge23002" length="0.013133595" source="node22996" target="node22998">
        <meta content=" fg=102 204 0 dr=1;" datatype="xsd:string" id="meta23003" property="format" xsi:type="nex:LiteralMeta"/>
      </edge>
      <edge about="#edge23004" id="edge23004" length="0.003258693" source="node22996" target="node23000">
        <meta content=" fg=102 204 0 dr=1;" datatype="xsd:string" id="meta23005" property="format" xsi:type="nex:LiteralMeta"/>
      </edge>
      <edge about="#edge23012" id="edge23012" length="0.013105534" source="node23006" target="node23008">
        <meta content=" fg=102 204 0 dr=1;" datatype="xsd:string" id="meta23013" property="format" xsi:type="nex:LiteralMeta"/>
      </edge>
      <edge about="#edge23014" id="edge23014" length="0.00980519" source="node23006" target="node23010">
        <meta content=" fg=102 204 0 dr=1;" datatype="xsd:string" id="meta23015" property="format" xsi:type="nex:LiteralMeta"/>
      </edge>
      <edge about="#edge23016" id="edge23016" length="0.009764726" source="node22994" target="node22996">
        <meta content=" fg=102 204 0 dr=1;" datatype="xsd:string" id="meta23017" property="format" xsi:type="nex:LiteralMeta"/>
      </edge>
      <edge about="#edge23018" id="edge23018" length="5.0E-9" source="node22994" target="node23006">
        <meta content=" fg=102 204 0 dr=1;" datatype="xsd:string" id="meta23019" property="format" xsi:type="nex:LiteralMeta"/>
      </edge>
      <edge about="#edge23026" id="edge23026" length="0.003241116" source="node23020" target="node23022">
        <meta content=" fg=102 204 0 dr=1;" datatype="xsd:string" id="meta23027" property="format" xsi:type="nex:LiteralMeta"/>
      </edge>
      <edge about="#edge23028" id="edge23028" length="0.013128436" source="node23020" target="node23024">
        <meta content=" fg=102 204 0 dr=1;" datatype="xsd:string" id="meta23029" property="format" xsi:type="nex:LiteralMeta"/>
      </edge>
      <edge about="#edge23030" id="edge23030" length="0.018268843" source="node22992" target="node22994">
        <meta content=" fg=102 204 0 dr=1;" datatype="xsd:string" id="meta23031" property="format" xsi:type="nex:LiteralMeta"/>
      </edge>
      <edge about="#edge23032" id="edge23032" length="0.022522876" source="node22992" target="node23020">
        <meta content=" fg=102 204 0 dr=1;" datatype="xsd:string" id="meta23033" property="format" xsi:type="nex:LiteralMeta"/>
      </edge>
      <edge about="#edge23036" id="edge23036" length="0.065585758" source="node22990" target="node22992">
        <meta content=" fg=102 204 0 dr=1;" datatype="xsd:string" id="meta23037" property="format" xsi:type="nex:LiteralMeta"/>
      </edge>
      <edge about="#edge23038" id="edge23038" length="0.042901555" source="node22990" target="node23034">
        <meta content=" fg=102 204 0 dr=1;" datatype="xsd:string" id="meta23039" property="format" xsi:type="nex:LiteralMeta"/>
      </edge>
      <edge about="#edge23050" id="edge23050" length="0.003416226" source="node23044" target="node23046">
        <meta content=" fg=102 204 0 dr=1;" datatype="xsd:string" id="meta23051" property="format" xsi:type="nex:LiteralMeta"/>
      </edge>
      <edge about="#edge23052" id="edge23052" length="0.008643291" source="node23044" target="node23048">
        <meta content=" fg=102 204 0 dr=1;" datatype="xsd:string" id="meta23053" property="format" xsi:type="nex:LiteralMeta"/>
      </edge>
      <edge about="#edge23056" id="edge23056" length="0.004346646" source="node23042" target="node23044">
        <meta content=" fg=102 204 0 dr=1;" datatype="xsd:string" id="meta23057" property="format" xsi:type="nex:LiteralMeta"/>
      </edge>
      <edge about="#edge23058" id="edge23058" length="0.006607345" source="node23042" target="node23054">
        <meta content=" fg=102 204 0 dr=1;" datatype="xsd:string" id="meta23059" property="format" xsi:type="nex:LiteralMeta"/>
      </edge>
      <edge about="#edge23062" id="edge23062" length="0.023662606" source="node23040" target="node23042">
        <meta content=" fg=102 204 0 dr=1;" datatype="xsd:string" id="meta23063" property="format" xsi:type="nex:LiteralMeta"/>
      </edge>
      <edge about="#edge23064" id="edge23064" length="0.03197069" source="node23040" target="node23060">
        <meta content=" fg=102 204 0 dr=1;" datatype="xsd:string" id="meta23065" property="format" xsi:type="nex:LiteralMeta"/>
      </edge>
      <edge about="#edge23066" id="edge23066" length="0.005094923" source="node22988" target="node22990">
        <meta content=" fg=102 204 0 dr=1;" datatype="xsd:string" id="meta23067" property="format" xsi:type="nex:LiteralMeta"/>
      </edge>
      <edge about="#edge23068" id="edge23068" length="0.011278605" source="node22988" target="node23040">
        <meta content=" fg=102 204 0 dr=1;" datatype="xsd:string" id="meta23069" property="format" xsi:type="nex:LiteralMeta"/>
      </edge>
      <edge about="#edge23072" id="edge23072" length="0.012937905" source="node22986" target="node22988">
        <meta content=" fg=102 204 0 dr=1;" datatype="xsd:string" id="meta23073" property="format" xsi:type="nex:LiteralMeta"/>
      </edge>
      <edge about="#edge23074" id="edge23074" length="0.060218614" source="node22986" target="node23070">
        <meta content=" fg=102 204 0 dr=1;" datatype="xsd:string" id="meta23075" property="format" xsi:type="nex:LiteralMeta"/>
      </edge>
      <edge about="#edge23084" id="edge23084" length="0.0" source="node23076" target="node23078">
        <meta content=" fg=102 204 0 dr=1;" datatype="xsd:string" id="meta23085" property="format" xsi:type="nex:LiteralMeta"/>
      </edge>
      <edge about="#edge23086" id="edge23086" length="0.0" source="node23076" target="node23080">
        <meta content=" fg=102 204 0 dr=1;" datatype="xsd:string" id="meta23087" property="format" xsi:type="nex:LiteralMeta"/>
      </edge>
      <edge about="#edge23088" id="edge23088" length="0.0" source="node23076" target="node23082">
        <meta content=" fg=102 204 0 dr=1;" datatype="xsd:string" id="meta23089" property="format" xsi:type="nex:LiteralMeta"/>
      </edge>
      <edge about="#edge23090" id="edge23090" length="0.008667269" source="node22984" target="node22986">
        <meta content=" fg=102 204 0 dr=1;" datatype="xsd:string" id="meta23091" property="format" xsi:type="nex:LiteralMeta"/>
      </edge>
      <edge about="#edge23092" id="edge23092" length="0.026764532" source="node22984" target="node23076">
        <meta content=" fg=102 204 0 dr=1;" datatype="xsd:string" id="meta23093" property="format" xsi:type="nex:LiteralMeta"/>
      </edge>
      <edge about="#edge23094" id="edge23094" length="0.011812375" source="node22900" target="node22902">
        <meta content=" fg=102 204 0 dr=1;" datatype="xsd:string" id="meta23095" property="format" xsi:type="nex:LiteralMeta"/>
      </edge>
      <edge about="#edge23096" id="edge23096" length="0.009273439" source="node22900" target="node22984">
        <meta content=" fg=102 204 0 dr=1;" datatype="xsd:string" id="meta23097" property="format" xsi:type="nex:LiteralMeta"/>
      </edge>
      <edge about="#edge23100" id="edge23100" length="0.134365367" source="node22898" target="node22900">
        <meta content=" fg=102 204 0 dr=1;" datatype="xsd:string" id="meta23101" property="format" xsi:type="nex:LiteralMeta"/>
      </edge>
      <edge about="#edge23102" id="edge23102" length="0.099066141" source="node22898" target="node23098">
        <meta content=" fg=102 204 0 dr=1;" datatype="xsd:string" id="meta23103" property="format" xsi:type="nex:LiteralMeta"/>
      </edge>
      <edge about="#edge23122" id="edge23122" length="0.006568896" source="node23116" target="node23118">
        <meta content=" fg=102 204 0 dr=1;" datatype="xsd:string" id="meta23123" property="format" xsi:type="nex:LiteralMeta"/>
      </edge>
      <edge about="#edge23124" id="edge23124" length="0.006836286" source="node23116" target="node23120">
        <meta content=" fg=102 204 0 dr=1;" datatype="xsd:string" id="meta23125" property="format" xsi:type="nex:LiteralMeta"/>
      </edge>
      <edge about="#edge23128" id="edge23128" length="5.0E-9" source="node23114" target="node23116">
        <meta content=" fg=102 204 0 dr=1;" datatype="xsd:string" id="meta23129" property="format" xsi:type="nex:LiteralMeta"/>
      </edge>
      <edge about="#edge23130" id="edge23130" length="6.0E-9" source="node23114" target="node23126">
        <meta content=" fg=102 204 0 dr=1;" datatype="xsd:string" id="meta23131" property="format" xsi:type="nex:LiteralMeta"/>
      </edge>
      <edge about="#edge23138" id="edge23138" length="6.0E-9" source="node23132" target="node23134">
        <meta content=" fg=102 204 0 dr=1;" datatype="xsd:string" id="meta23139" property="format" xsi:type="nex:LiteralMeta"/>
      </edge>
      <edge about="#edge23140" id="edge23140" length="0.020426078" source="node23132" target="node23136">
        <meta content=" fg=102 204 0 dr=1;" datatype="xsd:string" id="meta23141" property="format" xsi:type="nex:LiteralMeta"/>
      </edge>
      <edge about="#edge23142" id="edge23142" length="0.00316573" source="node23112" target="node23114">
        <meta content=" fg=102 204 0 dr=1;" datatype="xsd:string" id="meta23143" property="format" xsi:type="nex:LiteralMeta"/>
      </edge>
      <edge about="#edge23144" id="edge23144" length="0.006678022" source="node23112" target="node23132">
        <meta content=" fg=102 204 0 dr=1;" datatype="xsd:string" id="meta23145" property="format" xsi:type="nex:LiteralMeta"/>
      </edge>
      <edge about="#edge23154" id="edge23154" length="0.006609049" source="node23148" target="node23150">
        <meta content=" fg=102 204 0 dr=1;" datatype="xsd:string" id="meta23155" property="format" xsi:type="nex:LiteralMeta"/>
      </edge>
      <edge about="#edge23156" id="edge23156" length="5.0E-9" source="node23148" target="node23152">
        <meta content=" fg=102 204 0 dr=1;" datatype="xsd:string" id="meta23157" property="format" xsi:type="nex:LiteralMeta"/>
      </edge>
      <edge about="#edge23164" id="edge23164" length="0.00992893" source="node23158" target="node23160">
        <meta content=" fg=102 204 0 dr=1;" datatype="xsd:string" id="meta23165" property="format" xsi:type="nex:LiteralMeta"/>
      </edge>
      <edge about="#edge23166" id="edge23166" length="6.0E-9" source="node23158" target="node23162">
        <meta content=" fg=102 204 0 dr=1;" datatype="xsd:string" id="meta23167" property="format" xsi:type="nex:LiteralMeta"/>
      </edge>
      <edge about="#edge23168" id="edge23168" length="0.009259927" source="node23146" target="node23148">
        <meta content=" fg=102 204 0 dr=1;" datatype="xsd:string" id="meta23169" property="format" xsi:type="nex:LiteralMeta"/>
      </edge>
      <edge about="#edge23170" id="edge23170" length="0.014494644" source="node23146" target="node23158">
        <meta content=" fg=102 204 0 dr=1;" datatype="xsd:string" id="meta23171" property="format" xsi:type="nex:LiteralMeta"/>
      </edge>
      <edge about="#edge23172" id="edge23172" length="0.077748908" source="node23110" target="node23112">
        <meta content=" fg=102 204 0 dr=1;" datatype="xsd:string" id="meta23173" property="format" xsi:type="nex:LiteralMeta"/>
      </edge>
      <edge about="#edge23174" id="edge23174" length="0.024267279" source="node23110" target="node23146">
        <meta content=" fg=102 204 0 dr=1;" datatype="xsd:string" id="meta23175" property="format" xsi:type="nex:LiteralMeta"/>
      </edge>
      <edge about="#edge23186" id="edge23186" length="0.003327247" source="node23180" target="node23182">
        <meta content=" fg=102 204 0 dr=1;" datatype="xsd:string" id="meta23187" property="format" xsi:type="nex:LiteralMeta"/>
      </edge>
      <edge about="#edge23188" id="edge23188" length="6.0E-9" source="node23180" target="node23184">
        <meta content=" fg=102 204 0 dr=1;" datatype="xsd:string" id="meta23189" property="format" xsi:type="nex:LiteralMeta"/>
      </edge>
      <edge about="#edge23192" id="edge23192" length="5.0E-9" source="node23178" target="node23180">
        <meta content=" fg=102 204 0 dr=1;" datatype="xsd:string" id="meta23193" property="format" xsi:type="nex:LiteralMeta"/>
      </edge>
      <edge about="#edge23194" id="edge23194" length="0.003481416" source="node23178" target="node23190">
        <meta content=" fg=102 204 0 dr=1;" datatype="xsd:string" id="meta23195" property="format" xsi:type="nex:LiteralMeta"/>
      </edge>
      <edge about="#edge23202" id="edge23202" length="0.0" source="node23196" target="node23198">
        <meta content=" fg=102 204 0 dr=1;" datatype="xsd:string" id="meta23203" property="format" xsi:type="nex:LiteralMeta"/>
      </edge>
      <edge about="#edge23204" id="edge23204" length="0.0" source="node23196" target="node23200">
        <meta content=" fg=102 204 0 dr=1;" datatype="xsd:string" id="meta23205" property="format" xsi:type="nex:LiteralMeta"/>
      </edge>
      <edge about="#edge23206" id="edge23206" length="0.014532185" source="node23176" target="node23178">
        <meta content=" fg=102 204 0 dr=1;" datatype="xsd:string" id="meta23207" property="format" xsi:type="nex:LiteralMeta"/>
      </edge>
      <edge about="#edge23208" id="edge23208" length="0.019599959" source="node23176" target="node23196">
        <meta content=" fg=102 204 0 dr=1;" datatype="xsd:string" id="meta23209" property="format" xsi:type="nex:LiteralMeta"/>
      </edge>
      <edge about="#edge23210" id="edge23210" length="0.012959865" source="node23108" target="node23110">
        <meta content=" fg=102 204 0 dr=1;" datatype="xsd:string" id="meta23211" property="format" xsi:type="nex:LiteralMeta"/>
      </edge>
      <edge about="#edge23212" id="edge23212" length="0.112163004" source="node23108" target="node23176">
        <meta content=" fg=102 204 0 dr=1;" datatype="xsd:string" id="meta23213" property="format" xsi:type="nex:LiteralMeta"/>
      </edge>
      <edge about="#edge23216" id="edge23216" length="0.016397372" source="node23106" target="node23108">
        <meta content=" fg=102 204 0 dr=1;" datatype="xsd:string" id="meta23217" property="format" xsi:type="nex:LiteralMeta"/>
      </edge>
      <edge about="#edge23218" id="edge23218" length="0.06039295" source="node23106" target="node23214">
        <meta content=" fg=102 204 0 dr=1;" datatype="xsd:string" id="meta23219" property="format" xsi:type="nex:LiteralMeta"/>
      </edge>
      <edge about="#edge23226" id="edge23226" length="0.062609817" source="node23220" target="node23222">
        <meta content=" fg=102 204 0 dr=1;" datatype="xsd:string" id="meta23227" property="format" xsi:type="nex:LiteralMeta"/>
      </edge>
      <edge about="#edge23228" id="edge23228" length="0.067589708" source="node23220" target="node23224">
        <meta content=" fg=102 204 0 dr=1;" datatype="xsd:string" id="meta23229" property="format" xsi:type="nex:LiteralMeta"/>
      </edge>
      <edge about="#edge23230" id="edge23230" length="0.007105367" source="node23104" target="node23106">
        <meta content=" fg=102 204 0 dr=1;" datatype="xsd:string" id="meta23231" property="format" xsi:type="nex:LiteralMeta"/>
      </edge>
      <edge about="#edge23232" id="edge23232" length="0.021262462" source="node23104" target="node23220">
        <meta content=" fg=102 204 0 dr=1;" datatype="xsd:string" id="meta23233" property="format" xsi:type="nex:LiteralMeta"/>
      </edge>
      <edge about="#edge23234" id="edge23234" length="0.063379828" source="node22896" target="node22898">
        <meta content=" fg=102 204 0 dr=1;" datatype="xsd:string" id="meta23235" property="format" xsi:type="nex:LiteralMeta"/>
      </edge>
      <edge about="#edge23236" id="edge23236" length="0.053748186" source="node22896" target="node23104">
        <meta content=" fg=102 204 0 dr=1;" datatype="xsd:string" id="meta23237" property="format" xsi:type="nex:LiteralMeta"/>
      </edge>
      <edge about="#edge23240" id="edge23240" length="0.023147868" source="node22894" target="node22896">
        <meta content=" fg=102 204 0 dr=1;" datatype="xsd:string" id="meta23241" property="format" xsi:type="nex:LiteralMeta"/>
      </edge>
      <edge about="#edge23242" id="edge23242" length="0.143187329" source="node22894" target="node23238">
        <meta content=" fg=102 204 0 dr=1;" datatype="xsd:string" id="meta23243" property="format" xsi:type="nex:LiteralMeta"/>
      </edge>
      <edge about="#edge23266" id="edge23266" length="0.003250572" source="node23260" target="node23262">
        <meta content=" fg=102 204 0 dr=1;" datatype="xsd:string" id="meta23267" property="format" xsi:type="nex:LiteralMeta"/>
      </edge>
      <edge about="#edge23268" id="edge23268" length="0.003273485" source="node23260" target="node23264">
        <meta content=" fg=102 204 0 dr=1;" datatype="xsd:string" id="meta23269" property="format" xsi:type="nex:LiteralMeta"/>
      </edge>
      <edge about="#edge23272" id="edge23272" length="0.020089903" source="node23258" target="node23260">
        <meta content=" fg=102 204 0 dr=1;" datatype="xsd:string" id="meta23273" property="format" xsi:type="nex:LiteralMeta"/>
      </edge>
      <edge about="#edge23274" id="edge23274" length="0.006305554" source="node23258" target="node23270">
        <meta content=" fg=102 204 0 dr=1;" datatype="xsd:string" id="meta23275" property="format" xsi:type="nex:LiteralMeta"/>
      </edge>
      <edge about="#edge23278" id="edge23278" length="0.002699418" source="node23256" target="node23258">
        <meta content=" fg=102 204 0 dr=1;" datatype="xsd:string" id="meta23279" property="format" xsi:type="nex:LiteralMeta"/>
      </edge>
      <edge about="#edge23280" id="edge23280" length="0.01525783" source="node23256" target="node23276">
        <meta content=" fg=102 204 0 dr=1;" datatype="xsd:string" id="meta23281" property="format" xsi:type="nex:LiteralMeta"/>
      </edge>
      <edge about="#edge23288" id="edge23288" length="0.009546465" source="node23282" target="node23284">
        <meta content=" fg=102 204 0 dr=1;" datatype="xsd:string" id="meta23289" property="format" xsi:type="nex:LiteralMeta"/>
      </edge>
      <edge about="#edge23290" id="edge23290" length="0.01667126" source="node23282" target="node23286">
        <meta content=" fg=102 204 0 dr=1;" datatype="xsd:string" id="meta23291" property="format" xsi:type="nex:LiteralMeta"/>
      </edge>
      <edge about="#edge23292" id="edge23292" length="0.007354536" source="node23254" target="node23256">
        <meta content=" fg=102 204 0 dr=1;" datatype="xsd:string" id="meta23293" property="format" xsi:type="nex:LiteralMeta"/>
      </edge>
      <edge about="#edge23294" id="edge23294" length="0.053088618" source="node23254" target="node23282">
        <meta content=" fg=102 204 0 dr=1;" datatype="xsd:string" id="meta23295" property="format" xsi:type="nex:LiteralMeta"/>
      </edge>
      <edge about="#edge23302" id="edge23302" length="0.003274285" source="node23296" target="node23298">
        <meta content=" fg=102 204 0 dr=1;" datatype="xsd:string" id="meta23303" property="format" xsi:type="nex:LiteralMeta"/>
      </edge>
      <edge about="#edge23304" id="edge23304" length="0.003250037" source="node23296" target="node23300">
        <meta content=" fg=102 204 0 dr=1;" datatype="xsd:string" id="meta23305" property="format" xsi:type="nex:LiteralMeta"/>
      </edge>
      <edge about="#edge23306" id="edge23306" length="0.032231552" source="node23252" target="node23254">
        <meta content=" fg=102 204 0 dr=1;" datatype="xsd:string" id="meta23307" property="format" xsi:type="nex:LiteralMeta"/>
      </edge>
      <edge about="#edge23308" id="edge23308" length="0.0128767" source="node23252" target="node23296">
        <meta content=" fg=102 204 0 dr=1;" datatype="xsd:string" id="meta23309" property="format" xsi:type="nex:LiteralMeta"/>
      </edge>
      <edge about="#edge23320" id="edge23320" length="6.0E-9" source="node23314" target="node23316">
        <meta content=" fg=102 204 0 dr=1;" datatype="xsd:string" id="meta23321" property="format" xsi:type="nex:LiteralMeta"/>
      </edge>
      <edge about="#edge23322" id="edge23322" length="0.009728241" source="node23314" target="node23318">
        <meta content=" fg=102 204 0 dr=1;" datatype="xsd:string" id="meta23323" property="format" xsi:type="nex:LiteralMeta"/>
      </edge>
      <edge about="#edge23326" id="edge23326" length="6.0E-9" source="node23312" target="node23314">
        <meta content=" fg=102 204 0 dr=1;" datatype="xsd:string" id="meta23327" property="format" xsi:type="nex:LiteralMeta"/>
      </edge>
      <edge about="#edge23328" id="edge23328" length="0.00648106" source="node23312" target="node23324">
        <meta content=" fg=102 204 0 dr=1;" datatype="xsd:string" id="meta23329" property="format" xsi:type="nex:LiteralMeta"/>
      </edge>
      <edge about="#edge23336" id="edge23336" length="0.0" source="node23330" target="node23332">
        <meta content=" fg=102 204 0 dr=1;" datatype="xsd:string" id="meta23337" property="format" xsi:type="nex:LiteralMeta"/>
      </edge>
      <edge about="#edge23338" id="edge23338" length="0.0" source="node23330" target="node23334">
        <meta content=" fg=102 204 0 dr=1;" datatype="xsd:string" id="meta23339" property="format" xsi:type="nex:LiteralMeta"/>
      </edge>
      <edge about="#edge23340" id="edge23340" length="6.0E-9" source="node23310" target="node23312">
        <meta content=" fg=102 204 0 dr=1;" datatype="xsd:string" id="meta23341" property="format" xsi:type="nex:LiteralMeta"/>
      </edge>
      <edge about="#edge23342" id="edge23342" length="0.006474153" source="node23310" target="node23330">
        <meta content=" fg=102 204 0 dr=1;" datatype="xsd:string" id="meta23343" property="format" xsi:type="nex:LiteralMeta"/>
      </edge>
      <edge about="#edge23344" id="edge23344" length="0.003400067" source="node23250" target="node23252">
        <meta content=" fg=102 204 0 dr=1;" datatype="xsd:string" id="meta23345" property="format" xsi:type="nex:LiteralMeta"/>
      </edge>
      <edge about="#edge23346" id="edge23346" length="0.006931235" source="node23250" target="node23310">
        <meta content=" fg=102 204 0 dr=1;" datatype="xsd:string" id="meta23347" property="format" xsi:type="nex:LiteralMeta"/>
      </edge>
      <edge about="#edge23354" id="edge23354" length="0.018721578" source="node23348" target="node23350">
        <meta content=" fg=102 204 0 dr=1;" datatype="xsd:string" id="meta23355" property="format" xsi:type="nex:LiteralMeta"/>
      </edge>
      <edge about="#edge23356" id="edge23356" length="0.004410284" source="node23348" target="node23352">
        <meta content=" fg=102 204 0 dr=1;" datatype="xsd:string" id="meta23357" property="format" xsi:type="nex:LiteralMeta"/>
      </edge>
      <edge about="#edge23358" id="edge23358" length="0.043894278" source="node23248" target="node23250">
        <meta content=" fg=102 204 0 dr=1;" datatype="xsd:string" id="meta23359" property="format" xsi:type="nex:LiteralMeta"/>
      </edge>
      <edge about="#edge23360" id="edge23360" length="0.18394233" source="node23248" target="node23348">
        <meta content=" fg=102 204 0 dr=1;" datatype="xsd:string" id="meta23361" property="format" xsi:type="nex:LiteralMeta"/>
      </edge>
      <edge about="#edge23372" id="edge23372" length="0.055854792" source="node23366" target="node23368">
        <meta content=" fg=102 204 0 dr=1;" datatype="xsd:string" id="meta23373" property="format" xsi:type="nex:LiteralMeta"/>
      </edge>
      <edge about="#edge23374" id="edge23374" length="0.002832516" source="node23366" target="node23370">
        <meta content=" fg=102 204 0 dr=1;" datatype="xsd:string" id="meta23375" property="format" xsi:type="nex:LiteralMeta"/>
      </edge>
      <edge about="#edge23378" id="edge23378" length="0.04000556" source="node23364" target="node23366">
        <meta content=" fg=102 204 0 dr=1;" datatype="xsd:string" id="meta23379" property="format" xsi:type="nex:LiteralMeta"/>
      </edge>
      <edge about="#edge23380" id="edge23380" length="0.031749785" source="node23364" target="node23376">
        <meta content=" fg=102 204 0 dr=1;" datatype="xsd:string" id="meta23381" property="format" xsi:type="nex:LiteralMeta"/>
      </edge>
      <edge about="#edge23384" id="edge23384" length="0.010385111" source="node23362" target="node23364">
        <meta content=" fg=102 204 0 dr=1;" datatype="xsd:string" id="meta23385" property="format" xsi:type="nex:LiteralMeta"/>
      </edge>
      <edge about="#edge23386" id="edge23386" length="0.029119593" source="node23362" target="node23382">
        <meta content=" fg=102 204 0 dr=1;" datatype="xsd:string" id="meta23387" property="format" xsi:type="nex:LiteralMeta"/>
      </edge>
      <edge about="#edge23388" id="edge23388" length="0.025153256" source="node23246" target="node23248">
        <meta content=" fg=102 204 0 dr=1;" datatype="xsd:string" id="meta23389" property="format" xsi:type="nex:LiteralMeta"/>
      </edge>
      <edge about="#edge23390" id="edge23390" length="0.040757629" source="node23246" target="node23362">
        <meta content=" fg=102 204 0 dr=1;" datatype="xsd:string" id="meta23391" property="format" xsi:type="nex:LiteralMeta"/>
      </edge>
      <edge about="#edge23408" id="edge23408" length="0.003266879" source="node23402" target="node23404">
        <meta content=" fg=102 204 0 dr=1;" datatype="xsd:string" id="meta23409" property="format" xsi:type="nex:LiteralMeta"/>
      </edge>
      <edge about="#edge23410" id="edge23410" length="0.006693671" source="node23402" target="node23406">
        <meta content=" fg=102 204 0 dr=1;" datatype="xsd:string" id="meta23411" property="format" xsi:type="nex:LiteralMeta"/>
      </edge>
      <edge about="#edge23414" id="edge23414" length="0.006619452" source="node23400" target="node23402">
        <meta content=" fg=102 204 0 dr=1;" datatype="xsd:string" id="meta23415" property="format" xsi:type="nex:LiteralMeta"/>
      </edge>
      <edge about="#edge23416" id="edge23416" length="0.003291279" source="node23400" target="node23412">
        <meta content=" fg=102 204 0 dr=1;" datatype="xsd:string" id="meta23417" property="format" xsi:type="nex:LiteralMeta"/>
      </edge>
      <edge about="#edge23420" id="edge23420" length="6.0E-9" source="node23398" target="node23400">
        <meta content=" fg=102 204 0 dr=1;" datatype="xsd:string" id="meta23421" property="format" xsi:type="nex:LiteralMeta"/>
      </edge>
      <edge about="#edge23422" id="edge23422" length="0.016624409" source="node23398" target="node23418">
        <meta content=" fg=102 204 0 dr=1;" datatype="xsd:string" id="meta23423" property="format" xsi:type="nex:LiteralMeta"/>
      </edge>
      <edge about="#edge23426" id="edge23426" length="6.0E-9" source="node23396" target="node23398">
        <meta content=" fg=102 204 0 dr=1;" datatype="xsd:string" id="meta23427" property="format" xsi:type="nex:LiteralMeta"/>
      </edge>
      <edge about="#edge23428" id="edge23428" length="0.006579576" source="node23396" target="node23424">
        <meta content=" fg=102 204 0 dr=1;" datatype="xsd:string" id="meta23429" property="format" xsi:type="nex:LiteralMeta"/>
      </edge>
      <edge about="#edge23436" id="edge23436" length="0.0" source="node23430" target="node23432">
        <meta content=" fg=102 204 0 dr=1;" datatype="xsd:string" id="meta23437" property="format" xsi:type="nex:LiteralMeta"/>
      </edge>
      <edge about="#edge23438" id="edge23438" length="0.0" source="node23430" target="node23434">
        <meta content=" fg=102 204 0 dr=1;" datatype="xsd:string" id="meta23439" property="format" xsi:type="nex:LiteralMeta"/>
      </edge>
      <edge about="#edge23440" id="edge23440" length="0.003555589" source="node23394" target="node23396">
        <meta content=" fg=102 204 0 dr=1;" datatype="xsd:string" id="meta23441" property="format" xsi:type="nex:LiteralMeta"/>
      </edge>
      <edge about="#edge23442" id="edge23442" length="0.023039017" source="node23394" target="node23430">
        <meta content=" fg=102 204 0 dr=1;" datatype="xsd:string" id="meta23443" property="format" xsi:type="nex:LiteralMeta"/>
      </edge>
      <edge about="#edge23446" id="edge23446" length="0.056017263" source="node23392" target="node23394">
        <meta content=" fg=102 204 0 dr=1;" datatype="xsd:string" id="meta23447" property="format" xsi:type="nex:LiteralMeta"/>
      </edge>
      <edge about="#edge23448" id="edge23448" length="0.087861489" source="node23392" target="node23444">
        <meta content=" fg=102 204 0 dr=1;" datatype="xsd:string" id="meta23449" property="format" xsi:type="nex:LiteralMeta"/>
      </edge>
      <edge about="#edge23450" id="edge23450" length="0.022012702" source="node23244" target="node23246">
        <meta content=" fg=102 204 0 dr=1;" datatype="xsd:string" id="meta23451" property="format" xsi:type="nex:LiteralMeta"/>
      </edge>
      <edge about="#edge23452" id="edge23452" length="0.028406973" source="node23244" target="node23392">
        <meta content=" fg=102 204 0 dr=1;" datatype="xsd:string" id="meta23453" property="format" xsi:type="nex:LiteralMeta"/>
      </edge>
      <edge about="#edge23454" id="edge23454" length="0.01798241" source="node22892" target="node22894">
        <meta content=" fg=102 204 0 dr=1;" datatype="xsd:string" id="meta23455" property="format" xsi:type="nex:LiteralMeta"/>
      </edge>
      <edge about="#edge23456" id="edge23456" length="0.023088445" source="node22892" target="node23244">
        <meta content=" fg=102 204 0 dr=1;" datatype="xsd:string" id="meta23457" property="format" xsi:type="nex:LiteralMeta"/>
      </edge>
      <edge about="#edge23458" id="edge23458" length="0.027052516" source="node22184" target="node22186">
        <meta content=" fg=102 204 0 dr=1;" datatype="xsd:string" id="meta23459" property="format" xsi:type="nex:LiteralMeta"/>
      </edge>
      <edge about="#edge23460" id="edge23460" length="0.01717983" source="node22184" target="node22892">
        <meta content=" fg=102 204 0 dr=1;" datatype="xsd:string" id="meta23461" property="format" xsi:type="nex:LiteralMeta"/>
      </edge>
      <edge about="#edge23482" id="edge23482" length="0.003368678" source="node23476" target="node23478">
        <meta content=" fg=102 204 0 dr=1;" datatype="xsd:string" id="meta23483" property="format" xsi:type="nex:LiteralMeta"/>
      </edge>
      <edge about="#edge23484" id="edge23484" length="0.003366324" source="node23476" target="node23480">
        <meta content=" fg=102 204 0 dr=1;" datatype="xsd:string" id="meta23485" property="format" xsi:type="nex:LiteralMeta"/>
      </edge>
      <edge about="#edge23488" id="edge23488" length="0.006742938" source="node23474" target="node23476">
        <meta content=" fg=102 204 0 dr=1;" datatype="xsd:string" id="meta23489" property="format" xsi:type="nex:LiteralMeta"/>
      </edge>
      <edge about="#edge23490" id="edge23490" length="0.006758597" source="node23474" target="node23486">
        <meta content=" fg=102 204 0 dr=1;" datatype="xsd:string" id="meta23491" property="format" xsi:type="nex:LiteralMeta"/>
      </edge>
      <edge about="#edge23494" id="edge23494" length="6.0E-9" source="node23472" target="node23474">
        <meta content=" fg=102 204 0 dr=1;" datatype="xsd:string" id="meta23495" property="format" xsi:type="nex:LiteralMeta"/>
      </edge>
      <edge about="#edge23496" id="edge23496" length="0.003375051" source="node23472" target="node23492">
        <meta content=" fg=102 204 0 dr=1;" datatype="xsd:string" id="meta23497" property="format" xsi:type="nex:LiteralMeta"/>
      </edge>
      <edge about="#edge23500" id="edge23500" length="0.038972406" source="node23470" target="node23472">
        <meta content=" fg=102 204 0 dr=1;" datatype="xsd:string" id="meta23501" property="format" xsi:type="nex:LiteralMeta"/>
      </edge>
      <edge about="#edge23502" id="edge23502" length="0.029064644" source="node23470" target="node23498">
        <meta content=" fg=102 204 0 dr=1;" datatype="xsd:string" id="meta23503" property="format" xsi:type="nex:LiteralMeta"/>
      </edge>
      <edge about="#edge23510" id="edge23510" length="0.013581927" source="node23504" target="node23506">
        <meta content=" fg=102 204 0 dr=1;" datatype="xsd:string" id="meta23511" property="format" xsi:type="nex:LiteralMeta"/>
      </edge>
      <edge about="#edge23512" id="edge23512" length="0.006888314" source="node23504" target="node23508">
        <meta content=" fg=102 204 0 dr=1;" datatype="xsd:string" id="meta23513" property="format" xsi:type="nex:LiteralMeta"/>
      </edge>
      <edge about="#edge23514" id="edge23514" length="0.011482765" source="node23468" target="node23470">
        <meta content=" fg=102 204 0 dr=1;" datatype="xsd:string" id="meta23515" property="format" xsi:type="nex:LiteralMeta"/>
      </edge>
      <edge about="#edge23516" id="edge23516" length="0.007630687" source="node23468" target="node23504">
        <meta content=" fg=102 204 0 dr=1;" datatype="xsd:string" id="meta23517" property="format" xsi:type="nex:LiteralMeta"/>
      </edge>
      <edge about="#edge23526" id="edge23526" length="0.003343332" source="node23520" target="node23522">
        <meta content=" fg=102 204 0 dr=1;" datatype="xsd:string" id="meta23527" property="format" xsi:type="nex:LiteralMeta"/>
      </edge>
      <edge about="#edge23528" id="edge23528" length="0.003350852" source="node23520" target="node23524">
        <meta content=" fg=102 204 0 dr=1;" datatype="xsd:string" id="meta23529" property="format" xsi:type="nex:LiteralMeta"/>
      </edge>
      <edge about="#edge23532" id="edge23532" length="0.006706878" source="node23518" target="node23520">
        <meta content=" fg=102 204 0 dr=1;" datatype="xsd:string" id="meta23533" property="format" xsi:type="nex:LiteralMeta"/>
      </edge>
      <edge about="#edge23534" id="edge23534" length="0.010159602" source="node23518" target="node23530">
        <meta content=" fg=102 204 0 dr=1;" datatype="xsd:string" id="meta23535" property="format" xsi:type="nex:LiteralMeta"/>
      </edge>
      <edge about="#edge23536" id="edge23536" length="0.008845659" source="node23466" target="node23468">
        <meta content=" fg=102 204 0 dr=1;" datatype="xsd:string" id="meta23537" property="format" xsi:type="nex:LiteralMeta"/>
      </edge>
      <edge about="#edge23538" id="edge23538" length="0.032557072" source="node23466" target="node23518">
        <meta content=" fg=102 204 0 dr=1;" datatype="xsd:string" id="meta23539" property="format" xsi:type="nex:LiteralMeta"/>
      </edge>
      <edge about="#edge23552" id="edge23552" length="0.0" source="node23546" target="node23548">
        <meta content=" fg=102 204 0 dr=1;" datatype="xsd:string" id="meta23553" property="format" xsi:type="nex:LiteralMeta"/>
      </edge>
      <edge about="#edge23554" id="edge23554" length="0.0" source="node23546" target="node23550">
        <meta content=" fg=102 204 0 dr=1;" datatype="xsd:string" id="meta23555" property="format" xsi:type="nex:LiteralMeta"/>
      </edge>
      <edge about="#edge23558" id="edge23558" length="0.003482797" source="node23544" target="node23546">
        <meta content=" fg=102 204 0 dr=1;" datatype="xsd:string" id="meta23559" property="format" xsi:type="nex:LiteralMeta"/>
      </edge>
      <edge about="#edge23560" id="edge23560" length="0.013147361" source="node23544" target="node23556">
        <meta content=" fg=102 204 0 dr=1;" datatype="xsd:string" id="meta23561" property="format" xsi:type="nex:LiteralMeta"/>
      </edge>
      <edge about="#edge23564" id="edge23564" length="0.010025704" source="node23542" target="node23544">
        <meta content=" fg=102 204 0 dr=1;" datatype="xsd:string" id="meta23565" property="format" xsi:type="nex:LiteralMeta"/>
      </edge>
      <edge about="#edge23566" id="edge23566" length="0.013399919" source="node23542" target="node23562">
        <meta content=" fg=102 204 0 dr=1;" datatype="xsd:string" id="meta23567" property="format" xsi:type="nex:LiteralMeta"/>
      </edge>
      <edge about="#edge23574" id="edge23574" length="0.0" source="node23568" target="node23570">
        <meta content=" fg=102 204 0 dr=1;" datatype="xsd:string" id="meta23575" property="format" xsi:type="nex:LiteralMeta"/>
      </edge>
      <edge about="#edge23576" id="edge23576" length="0.0" source="node23568" target="node23572">
        <meta content=" fg=102 204 0 dr=1;" datatype="xsd:string" id="meta23577" property="format" xsi:type="nex:LiteralMeta"/>
      </edge>
      <edge about="#edge23578" id="edge23578" length="0.093780322" source="node23540" target="node23542">
        <meta content=" fg=102 204 0 dr=1;" datatype="xsd:string" id="meta23579" property="format" xsi:type="nex:LiteralMeta"/>
      </edge>
      <edge about="#edge23580" id="edge23580" length="0.091123828" source="node23540" target="node23568">
        <meta content=" fg=102 204 0 dr=1;" datatype="xsd:string" id="meta23581" property="format" xsi:type="nex:LiteralMeta"/>
      </edge>
      <edge about="#edge23582" id="edge23582" length="0.114054045" source="node23464" target="node23466">
        <meta content=" fg=102 204 0 dr=1;" datatype="xsd:string" id="meta23583" property="format" xsi:type="nex:LiteralMeta"/>
      </edge>
      <edge about="#edge23584" id="edge23584" length="0.025635714" source="node23464" target="node23540">
        <meta content=" fg=102 204 0 dr=1;" datatype="xsd:string" id="meta23585" property="format" xsi:type="nex:LiteralMeta"/>
      </edge>
      <edge about="#edge23594" id="edge23594" length="0.106838565" source="node23588" target="node23590">
        <meta content=" fg=102 204 0 dr=1;" datatype="xsd:string" id="meta23595" property="format" xsi:type="nex:LiteralMeta"/>
      </edge>
      <edge about="#edge23596" id="edge23596" length="0.105287467" source="node23588" target="node23592">
        <meta content=" fg=102 204 0 dr=1;" datatype="xsd:string" id="meta23597" property="format" xsi:type="nex:LiteralMeta"/>
      </edge>
      <edge about="#edge23604" id="edge23604" length="0.073260758" source="node23598" target="node23600">
        <meta content=" fg=102 204 0 dr=1;" datatype="xsd:string" id="meta23605" property="format" xsi:type="nex:LiteralMeta"/>
      </edge>
      <edge about="#edge23606" id="edge23606" length="0.124812772" source="node23598" target="node23602">
        <meta content=" fg=102 204 0 dr=1;" datatype="xsd:string" id="meta23607" property="format" xsi:type="nex:LiteralMeta"/>
      </edge>
      <edge about="#edge23608" id="edge23608" length="0.02307134" source="node23586" target="node23588">
        <meta content=" fg=102 204 0 dr=1;" datatype="xsd:string" id="meta23609" property="format" xsi:type="nex:LiteralMeta"/>
      </edge>
      <edge about="#edge23610" id="edge23610" length="0.075818098" source="node23586" target="node23598">
        <meta content=" fg=102 204 0 dr=1;" datatype="xsd:string" id="meta23611" property="format" xsi:type="nex:LiteralMeta"/>
      </edge>
      <edge about="#edge23612" id="edge23612" length="0.02217109" source="node23462" target="node23464">
        <meta content=" fg=102 204 0 dr=1;" datatype="xsd:string" id="meta23613" property="format" xsi:type="nex:LiteralMeta"/>
      </edge>
      <edge about="#edge23614" id="edge23614" length="0.016723558" source="node23462" target="node23586">
        <meta content=" fg=102 204 0 dr=1;" datatype="xsd:string" id="meta23615" property="format" xsi:type="nex:LiteralMeta"/>
      </edge>
      <edge about="#edge23616" id="edge23616" length="0.008837397" source="node22182" target="node22184">
        <meta content=" fg=102 204 0 dr=1;" datatype="xsd:string" id="meta23617" property="format" xsi:type="nex:LiteralMeta"/>
      </edge>
      <edge about="#edge23618" id="edge23618" length="0.022419894" source="node22182" target="node23462">
        <meta content=" fg=102 204 0 dr=1;" datatype="xsd:string" id="meta23619" property="format" xsi:type="nex:LiteralMeta"/>
      </edge>
      <edge about="#edge23658" id="edge23658" length="0.0" source="node23652" target="node23654">
        <meta content=" fg=102 204 0 dr=1;" datatype="xsd:string" id="meta23659" property="format" xsi:type="nex:LiteralMeta"/>
      </edge>
      <edge about="#edge23660" id="edge23660" length="0.0" source="node23652" target="node23656">
        <meta content=" fg=102 204 0 dr=1;" datatype="xsd:string" id="meta23661" property="format" xsi:type="nex:LiteralMeta"/>
      </edge>
      <edge about="#edge23664" id="edge23664" length="0.009890467" source="node23650" target="node23652">
        <meta content=" fg=102 204 0 dr=1;" datatype="xsd:string" id="meta23665" property="format" xsi:type="nex:LiteralMeta"/>
      </edge>
      <edge about="#edge23666" id="edge23666" length="0.013126843" source="node23650" target="node23662">
        <meta content=" fg=102 204 0 dr=1;" datatype="xsd:string" id="meta23667" property="format" xsi:type="nex:LiteralMeta"/>
      </edge>
      <edge about="#edge23674" id="edge23674" length="0.0" source="node23668" target="node23670">
        <meta content=" fg=102 204 0 dr=1;" datatype="xsd:string" id="meta23675" property="format" xsi:type="nex:LiteralMeta"/>
      </edge>
      <edge about="#edge23676" id="edge23676" length="0.0" source="node23668" target="node23672">
        <meta content=" fg=102 204 0 dr=1;" datatype="xsd:string" id="meta23677" property="format" xsi:type="nex:LiteralMeta"/>
      </edge>
      <edge about="#edge23678" id="edge23678" length="0.023442272" source="node23648" target="node23650">
        <meta content=" fg=102 204 0 dr=1;" datatype="xsd:string" id="meta23679" property="format" xsi:type="nex:LiteralMeta"/>
      </edge>
      <edge about="#edge23680" id="edge23680" length="0.03526446" source="node23648" target="node23668">
        <meta content=" fg=102 204 0 dr=1;" datatype="xsd:string" id="meta23681" property="format" xsi:type="nex:LiteralMeta"/>
      </edge>
      <edge about="#edge23684" id="edge23684" length="0.012117411" source="node23646" target="node23648">
        <meta content=" fg=102 204 0 dr=1;" datatype="xsd:string" id="meta23685" property="format" xsi:type="nex:LiteralMeta"/>
      </edge>
      <edge about="#edge23686" id="edge23686" length="0.018773177" source="node23646" target="node23682">
        <meta content=" fg=102 204 0 dr=1;" datatype="xsd:string" id="meta23687" property="format" xsi:type="nex:LiteralMeta"/>
      </edge>
      <edge about="#edge23690" id="edge23690" length="0.025097864" source="node23644" target="node23646">
        <meta content=" fg=102 204 0 dr=1;" datatype="xsd:string" id="meta23691" property="format" xsi:type="nex:LiteralMeta"/>
      </edge>
      <edge about="#edge23692" id="edge23692" length="0.03804526" source="node23644" target="node23688">
        <meta content=" fg=102 204 0 dr=1;" datatype="xsd:string" id="meta23693" property="format" xsi:type="nex:LiteralMeta"/>
      </edge>
      <edge about="#edge23696" id="edge23696" length="0.016127456" source="node23642" target="node23644">
        <meta content=" fg=102 204 0 dr=1;" datatype="xsd:string" id="meta23697" property="format" xsi:type="nex:LiteralMeta"/>
      </edge>
      <edge about="#edge23698" id="edge23698" length="0.060247525" source="node23642" target="node23694">
        <meta content=" fg=102 204 0 dr=1;" datatype="xsd:string" id="meta23699" property="format" xsi:type="nex:LiteralMeta"/>
      </edge>
      <edge about="#edge23706" id="edge23706" length="0.033970242" source="node23700" target="node23702">
        <meta content=" fg=102 204 0 dr=1;" datatype="xsd:string" id="meta23707" property="format" xsi:type="nex:LiteralMeta"/>
      </edge>
      <edge about="#edge23708" id="edge23708" length="0.03378583" source="node23700" target="node23704">
        <meta content=" fg=102 204 0 dr=1;" datatype="xsd:string" id="meta23709" property="format" xsi:type="nex:LiteralMeta"/>
      </edge>
      <edge about="#edge23710" id="edge23710" length="0.048180089" source="node23640" target="node23642">
        <meta content=" fg=102 204 0 dr=1;" datatype="xsd:string" id="meta23711" property="format" xsi:type="nex:LiteralMeta"/>
      </edge>
      <edge about="#edge23712" id="edge23712" length="0.057084174" source="node23640" target="node23700">
        <meta content=" fg=102 204 0 dr=1;" datatype="xsd:string" id="meta23713" property="format" xsi:type="nex:LiteralMeta"/>
      </edge>
      <edge about="#edge23728" id="edge23728" length="0.0" source="node23722" target="node23724">
        <meta content=" fg=102 204 0 dr=1;" datatype="xsd:string" id="meta23729" property="format" xsi:type="nex:LiteralMeta"/>
      </edge>
      <edge about="#edge23730" id="edge23730" length="0.0" source="node23722" target="node23726">
        <meta content=" fg=102 204 0 dr=1;" datatype="xsd:string" id="meta23731" property="format" xsi:type="nex:LiteralMeta"/>
      </edge>
      <edge about="#edge23734" id="edge23734" length="0.006566539" source="node23720" target="node23722">
        <meta content=" fg=102 204 0 dr=1;" datatype="xsd:string" id="meta23735" property="format" xsi:type="nex:LiteralMeta"/>
      </edge>
      <edge about="#edge23736" id="edge23736" length="0.017217871" source="node23720" target="node23732">
        <meta content=" fg=102 204 0 dr=1;" datatype="xsd:string" id="meta23737" property="format" xsi:type="nex:LiteralMeta"/>
      </edge>
      <edge about="#edge23740" id="edge23740" length="0.018243107" source="node23718" target="node23720">
        <meta content=" fg=102 204 0 dr=1;" datatype="xsd:string" id="meta23741" property="format" xsi:type="nex:LiteralMeta"/>
      </edge>
      <edge about="#edge23742" id="edge23742" length="0.050054467" source="node23718" target="node23738">
        <meta content=" fg=102 204 0 dr=1;" datatype="xsd:string" id="meta23743" property="format" xsi:type="nex:LiteralMeta"/>
      </edge>
      <edge about="#edge23746" id="edge23746" length="0.036566945" source="node23716" target="node23718">
        <meta content=" fg=102 204 0 dr=1;" datatype="xsd:string" id="meta23747" property="format" xsi:type="nex:LiteralMeta"/>
      </edge>
      <edge about="#edge23748" id="edge23748" length="0.060418022" source="node23716" target="node23744">
        <meta content=" fg=102 204 0 dr=1;" datatype="xsd:string" id="meta23749" property="format" xsi:type="nex:LiteralMeta"/>
      </edge>
      <edge about="#edge23758" id="edge23758" length="0.064060928" source="node23752" target="node23754">
        <meta content=" fg=102 204 0 dr=1;" datatype="xsd:string" id="meta23759" property="format" xsi:type="nex:LiteralMeta"/>
      </edge>
      <edge about="#edge23760" id="edge23760" length="0.035686682" source="node23752" target="node23756">
        <meta content=" fg=102 204 0 dr=1;" datatype="xsd:string" id="meta23761" property="format" xsi:type="nex:LiteralMeta"/>
      </edge>
      <edge about="#edge23764" id="edge23764" length="0.023977032" source="node23750" target="node23752">
        <meta content=" fg=102 204 0 dr=1;" datatype="xsd:string" id="meta23765" property="format" xsi:type="nex:LiteralMeta"/>
      </edge>
      <edge about="#edge23766" id="edge23766" length="0.064308372" source="node23750" target="node23762">
        <meta content=" fg=102 204 0 dr=1;" datatype="xsd:string" id="meta23767" property="format" xsi:type="nex:LiteralMeta"/>
      </edge>
      <edge about="#edge23768" id="edge23768" length="0.055074578" source="node23714" target="node23716">
        <meta content=" fg=102 204 0 dr=1;" datatype="xsd:string" id="meta23769" property="format" xsi:type="nex:LiteralMeta"/>
      </edge>
      <edge about="#edge23770" id="edge23770" length="0.075695475" source="node23714" target="node23750">
        <meta content=" fg=102 204 0 dr=1;" datatype="xsd:string" id="meta23771" property="format" xsi:type="nex:LiteralMeta"/>
      </edge>
      <edge about="#edge23772" id="edge23772" length="0.00350044" source="node23638" target="node23640">
        <meta content=" fg=102 204 0 dr=1;" datatype="xsd:string" id="meta23773" property="format" xsi:type="nex:LiteralMeta"/>
      </edge>
      <edge about="#edge23774" id="edge23774" length="0.016709617" source="node23638" target="node23714">
        <meta content=" fg=102 204 0 dr=1;" datatype="xsd:string" id="meta23775" property="format" xsi:type="nex:LiteralMeta"/>
      </edge>
      <edge about="#edge23782" id="edge23782" length="0.055175685" source="node23776" target="node23778">
        <meta content=" fg=102 204 0 dr=1;" datatype="xsd:string" id="meta23783" property="format" xsi:type="nex:LiteralMeta"/>
      </edge>
      <edge about="#edge23784" id="edge23784" length="0.05077506" source="node23776" target="node23780">
        <meta content=" fg=102 204 0 dr=1;" datatype="xsd:string" id="meta23785" property="format" xsi:type="nex:LiteralMeta"/>
      </edge>
      <edge about="#edge23786" id="edge23786" length="0.015382625" source="node23636" target="node23638">
        <meta content=" fg=102 204 0 dr=1;" datatype="xsd:string" id="meta23787" property="format" xsi:type="nex:LiteralMeta"/>
      </edge>
      <edge about="#edge23788" id="edge23788" length="0.007347547" source="node23636" target="node23776">
        <meta content=" fg=102 204 0 dr=1;" datatype="xsd:string" id="meta23789" property="format" xsi:type="nex:LiteralMeta"/>
      </edge>
      <edge about="#edge23792" id="edge23792" length="0.015726236" source="node23634" target="node23636">
        <meta content=" fg=102 204 0 dr=1;" datatype="xsd:string" id="meta23793" property="format" xsi:type="nex:LiteralMeta"/>
      </edge>
      <edge about="#edge23794" id="edge23794" length="0.126303773" source="node23634" target="node23790">
        <meta content=" fg=102 204 0 dr=1;" datatype="xsd:string" id="meta23795" property="format" xsi:type="nex:LiteralMeta"/>
      </edge>
      <edge about="#edge23798" id="edge23798" length="0.011421264" source="node23632" target="node23634">
        <meta content=" fg=102 204 0 dr=1;" datatype="xsd:string" id="meta23799" property="format" xsi:type="nex:LiteralMeta"/>
      </edge>
      <edge about="#edge23800" id="edge23800" length="0.108622648" source="node23632" target="node23796">
        <meta content=" fg=102 204 0 dr=1;" datatype="xsd:string" id="meta23801" property="format" xsi:type="nex:LiteralMeta"/>
      </edge>
      <edge about="#edge23812" id="edge23812" length="0.0" source="node23806" target="node23808">
        <meta content=" fg=102 204 0 dr=1;" datatype="xsd:string" id="meta23813" property="format" xsi:type="nex:LiteralMeta"/>
      </edge>
      <edge about="#edge23814" id="edge23814" length="0.0" source="node23806" target="node23810">
        <meta content=" fg=102 204 0 dr=1;" datatype="xsd:string" id="meta23815" property="format" xsi:type="nex:LiteralMeta"/>
      </edge>
      <edge about="#edge23818" id="edge23818" length="6.0E-9" source="node23804" target="node23806">
        <meta content=" fg=102 204 0 dr=1;" datatype="xsd:string" id="meta23819" property="format" xsi:type="nex:LiteralMeta"/>
      </edge>
      <edge about="#edge23820" id="edge23820" length="5.0E-9" source="node23804" target="node23816">
        <meta content=" fg=102 204 0 dr=1;" datatype="xsd:string" id="meta23821" property="format" xsi:type="nex:LiteralMeta"/>
      </edge>
      <edge about="#edge23828" id="edge23828" length="0.006400307" source="node23822" target="node23824">
        <meta content=" fg=102 204 0 dr=1;" datatype="xsd:string" id="meta23829" property="format" xsi:type="nex:LiteralMeta"/>
      </edge>
      <edge about="#edge23830" id="edge23830" length="6.0E-9" source="node23822" target="node23826">
        <meta content=" fg=102 204 0 dr=1;" datatype="xsd:string" id="meta23831" property="format" xsi:type="nex:LiteralMeta"/>
      </edge>
      <edge about="#edge23832" id="edge23832" length="5.0E-9" source="node23802" target="node23804">
        <meta content=" fg=102 204 0 dr=1;" datatype="xsd:string" id="meta23833" property="format" xsi:type="nex:LiteralMeta"/>
      </edge>
      <edge about="#edge23834" id="edge23834" length="0.006436938" source="node23802" target="node23822">
        <meta content=" fg=102 204 0 dr=1;" datatype="xsd:string" id="meta23835" property="format" xsi:type="nex:LiteralMeta"/>
      </edge>
      <edge about="#edge23836" id="edge23836" length="0.038751687" source="node23630" target="node23632">
        <meta content=" fg=102 204 0 dr=1;" datatype="xsd:string" id="meta23837" property="format" xsi:type="nex:LiteralMeta"/>
      </edge>
      <edge about="#edge23838" id="edge23838" length="0.219990435" source="node23630" target="node23802">
        <meta content=" fg=102 204 0 dr=1;" datatype="xsd:string" id="meta23839" property="format" xsi:type="nex:LiteralMeta"/>
      </edge>
      <edge about="#edge23852" id="edge23852" length="6.0E-9" source="node23846" target="node23848">
        <meta content=" fg=102 204 0 dr=1;" datatype="xsd:string" id="meta23853" property="format" xsi:type="nex:LiteralMeta"/>
      </edge>
      <edge about="#edge23854" id="edge23854" length="0.003296793" source="node23846" target="node23850">
        <meta content=" fg=102 204 0 dr=1;" datatype="xsd:string" id="meta23855" property="format" xsi:type="nex:LiteralMeta"/>
      </edge>
      <edge about="#edge23858" id="edge23858" length="0.004241188" source="node23844" target="node23846">
        <meta content=" fg=102 204 0 dr=1;" datatype="xsd:string" id="meta23859" property="format" xsi:type="nex:LiteralMeta"/>
      </edge>
      <edge about="#edge23860" id="edge23860" length="0.031100748" source="node23844" target="node23856">
        <meta content=" fg=102 204 0 dr=1;" datatype="xsd:string" id="meta23861" property="format" xsi:type="nex:LiteralMeta"/>
      </edge>
      <edge about="#edge23868" id="edge23868" length="0.00322465" source="node23862" target="node23864">
        <meta content=" fg=102 204 0 dr=1;" datatype="xsd:string" id="meta23869" property="format" xsi:type="nex:LiteralMeta"/>
      </edge>
      <edge about="#edge23870" id="edge23870" length="6.0E-9" source="node23862" target="node23866">
        <meta content=" fg=102 204 0 dr=1;" datatype="xsd:string" id="meta23871" property="format" xsi:type="nex:LiteralMeta"/>
      </edge>
      <edge about="#edge23872" id="edge23872" length="0.10495881" source="node23842" target="node23844">
        <meta content=" fg=102 204 0 dr=1;" datatype="xsd:string" id="meta23873" property="format" xsi:type="nex:LiteralMeta"/>
      </edge>
      <edge about="#edge23874" id="edge23874" length="0.046083069" source="node23842" target="node23862">
        <meta content=" fg=102 204 0 dr=1;" datatype="xsd:string" id="meta23875" property="format" xsi:type="nex:LiteralMeta"/>
      </edge>
      <edge about="#edge23882" id="edge23882" length="0.083400149" source="node23876" target="node23878">
        <meta content=" fg=102 204 0 dr=1;" datatype="xsd:string" id="meta23883" property="format" xsi:type="nex:LiteralMeta"/>
      </edge>
      <edge about="#edge23884" id="edge23884" length="0.051997056" source="node23876" target="node23880">
        <meta content=" fg=102 204 0 dr=1;" datatype="xsd:string" id="meta23885" property="format" xsi:type="nex:LiteralMeta"/>
      </edge>
      <edge about="#edge23886" id="edge23886" length="0.055775314" source="node23840" target="node23842">
        <meta content=" fg=102 204 0 dr=1;" datatype="xsd:string" id="meta23887" property="format" xsi:type="nex:LiteralMeta"/>
      </edge>
      <edge about="#edge23888" id="edge23888" length="0.02772776" source="node23840" target="node23876">
        <meta content=" fg=102 204 0 dr=1;" datatype="xsd:string" id="meta23889" property="format" xsi:type="nex:LiteralMeta"/>
      </edge>
      <edge about="#edge23890" id="edge23890" length="0.063641568" source="node23628" target="node23630">
        <meta content=" fg=102 204 0 dr=1;" datatype="xsd:string" id="meta23891" property="format" xsi:type="nex:LiteralMeta"/>
      </edge>
      <edge about="#edge23892" id="edge23892" length="0.062877652" source="node23628" target="node23840">
        <meta content=" fg=102 204 0 dr=1;" datatype="xsd:string" id="meta23893" property="format" xsi:type="nex:LiteralMeta"/>
      </edge>
      <edge about="#edge23896" id="edge23896" length="0.03335176" source="node23626" target="node23628">
        <meta content=" fg=102 204 0 dr=1;" datatype="xsd:string" id="meta23897" property="format" xsi:type="nex:LiteralMeta"/>
      </edge>
      <edge about="#edge23898" id="edge23898" length="0.136332141" source="node23626" target="node23894">
        <meta content=" fg=102 204 0 dr=1;" datatype="xsd:string" id="meta23899" property="format" xsi:type="nex:LiteralMeta"/>
      </edge>
      <edge about="#edge23902" id="edge23902" length="0.109934667" source="node23624" target="node23626">
        <meta content=" fg=102 204 0 dr=1;" datatype="xsd:string" id="meta23903" property="format" xsi:type="nex:LiteralMeta"/>
      </edge>
      <edge about="#edge23904" id="edge23904" length="0.143832264" source="node23624" target="node23900">
        <meta content=" fg=102 204 0 dr=1;" datatype="xsd:string" id="meta23905" property="format" xsi:type="nex:LiteralMeta"/>
      </edge>
      <edge about="#edge23928" id="edge23928" length="0.018532106" source="node23922" target="node23924">
        <meta content=" fg=102 204 0 dr=1;" datatype="xsd:string" id="meta23929" property="format" xsi:type="nex:LiteralMeta"/>
      </edge>
      <edge about="#edge23930" id="edge23930" length="0.005123674" source="node23922" target="node23926">
        <meta content=" fg=102 204 0 dr=1;" datatype="xsd:string" id="meta23931" property="format" xsi:type="nex:LiteralMeta"/>
      </edge>
      <edge about="#edge23934" id="edge23934" length="0.020191429" source="node23920" target="node23922">
        <meta content=" fg=102 204 0 dr=1;" datatype="xsd:string" id="meta23935" property="format" xsi:type="nex:LiteralMeta"/>
      </edge>
      <edge about="#edge23936" id="edge23936" length="0.033516439" source="node23920" target="node23932">
        <meta content=" fg=102 204 0 dr=1;" datatype="xsd:string" id="meta23937" property="format" xsi:type="nex:LiteralMeta"/>
      </edge>
      <edge about="#edge23940" id="edge23940" length="5.0E-9" source="node23918" target="node23920">
        <meta content=" fg=102 204 0 dr=1;" datatype="xsd:string" id="meta23941" property="format" xsi:type="nex:LiteralMeta"/>
      </edge>
      <edge about="#edge23942" id="edge23942" length="0.010321618" source="node23918" target="node23938">
        <meta content=" fg=102 204 0 dr=1;" datatype="xsd:string" id="meta23943" property="format" xsi:type="nex:LiteralMeta"/>
      </edge>
      <edge about="#edge23950" id="edge23950" length="0.018853967" source="node23944" target="node23946">
        <meta content=" fg=102 204 0 dr=1;" datatype="xsd:string" id="meta23951" property="format" xsi:type="nex:LiteralMeta"/>
      </edge>
      <edge about="#edge23952" id="edge23952" length="0.025096103" source="node23944" target="node23948">
        <meta content=" fg=102 204 0 dr=1;" datatype="xsd:string" id="meta23953" property="format" xsi:type="nex:LiteralMeta"/>
      </edge>
      <edge about="#edge23954" id="edge23954" length="0.004556104" source="node23916" target="node23918">
        <meta content=" fg=102 204 0 dr=1;" datatype="xsd:string" id="meta23955" property="format" xsi:type="nex:LiteralMeta"/>
      </edge>
      <edge about="#edge23956" id="edge23956" length="0.025840495" source="node23916" target="node23944">
        <meta content=" fg=102 204 0 dr=1;" datatype="xsd:string" id="meta23957" property="format" xsi:type="nex:LiteralMeta"/>
      </edge>
      <edge about="#edge23960" id="edge23960" length="0.014708509" source="node23914" target="node23916">
        <meta content=" fg=102 204 0 dr=1;" datatype="xsd:string" id="meta23961" property="format" xsi:type="nex:LiteralMeta"/>
      </edge>
      <edge about="#edge23962" id="edge23962" length="0.020297289" source="node23914" target="node23958">
        <meta content=" fg=102 204 0 dr=1;" datatype="xsd:string" id="meta23963" property="format" xsi:type="nex:LiteralMeta"/>
      </edge>
      <edge about="#edge23974" id="edge23974" length="0.049656488" source="node23968" target="node23970">
        <meta content=" fg=102 204 0 dr=1;" datatype="xsd:string" id="meta23975" property="format" xsi:type="nex:LiteralMeta"/>
      </edge>
      <edge about="#edge23976" id="edge23976" length="0.068211839" source="node23968" target="node23972">
        <meta content=" fg=102 204 0 dr=1;" datatype="xsd:string" id="meta23977" property="format" xsi:type="nex:LiteralMeta"/>
      </edge>
      <edge about="#edge23980" id="edge23980" length="0.037405406" source="node23966" target="node23968">
        <meta content=" fg=102 204 0 dr=1;" datatype="xsd:string" id="meta23981" property="format" xsi:type="nex:LiteralMeta"/>
      </edge>
      <edge about="#edge23982" id="edge23982" length="0.037858906" source="node23966" target="node23978">
        <meta content=" fg=102 204 0 dr=1;" datatype="xsd:string" id="meta23983" property="format" xsi:type="nex:LiteralMeta"/>
      </edge>
      <edge about="#edge23986" id="edge23986" length="0.014235924" source="node23964" target="node23966">
        <meta content=" fg=102 204 0 dr=1;" datatype="xsd:string" id="meta23987" property="format" xsi:type="nex:LiteralMeta"/>
      </edge>
      <edge about="#edge23988" id="edge23988" length="0.072599957" source="node23964" target="node23984">
        <meta content=" fg=102 204 0 dr=1;" datatype="xsd:string" id="meta23989" property="format" xsi:type="nex:LiteralMeta"/>
      </edge>
      <edge about="#edge23990" id="edge23990" length="0.028570641" source="node23912" target="node23914">
        <meta content=" fg=102 204 0 dr=1;" datatype="xsd:string" id="meta23991" property="format" xsi:type="nex:LiteralMeta"/>
      </edge>
      <edge about="#edge23992" id="edge23992" length="0.011011312" source="node23912" target="node23964">
        <meta content=" fg=102 204 0 dr=1;" datatype="xsd:string" id="meta23993" property="format" xsi:type="nex:LiteralMeta"/>
      </edge>
      <edge about="#edge24002" id="edge24002" length="0.0" source="node23996" target="node23998">
        <meta content=" fg=102 204 0 dr=1;" datatype="xsd:string" id="meta24003" property="format" xsi:type="nex:LiteralMeta"/>
      </edge>
      <edge about="#edge24004" id="edge24004" length="0.0" source="node23996" target="node24000">
        <meta content=" fg=102 204 0 dr=1;" datatype="xsd:string" id="meta24005" property="format" xsi:type="nex:LiteralMeta"/>
      </edge>
      <edge about="#edge24012" id="edge24012" length="0.053574314" source="node24006" target="node24008">
        <meta content=" fg=102 204 0 dr=1;" datatype="xsd:string" id="meta24013" property="format" xsi:type="nex:LiteralMeta"/>
      </edge>
      <edge about="#edge24014" id="edge24014" length="0.063551494" source="node24006" target="node24010">
        <meta content=" fg=102 204 0 dr=1;" datatype="xsd:string" id="meta24015" property="format" xsi:type="nex:LiteralMeta"/>
      </edge>
      <edge about="#edge24016" id="edge24016" length="0.05974425" source="node23994" target="node23996">
        <meta content=" fg=102 204 0 dr=1;" datatype="xsd:string" id="meta24017" property="format" xsi:type="nex:LiteralMeta"/>
      </edge>
      <edge about="#edge24018" id="edge24018" length="0.043384816" source="node23994" target="node24006">
        <meta content=" fg=102 204 0 dr=1;" datatype="xsd:string" id="meta24019" property="format" xsi:type="nex:LiteralMeta"/>
      </edge>
      <edge about="#edge24020" id="edge24020" length="0.012841192" source="node23910" target="node23912">
        <meta content=" fg=102 204 0 dr=1;" datatype="xsd:string" id="meta24021" property="format" xsi:type="nex:LiteralMeta"/>
      </edge>
      <edge about="#edge24022" id="edge24022" length="0.026354569" source="node23910" target="node23994">
        <meta content=" fg=102 204 0 dr=1;" datatype="xsd:string" id="meta24023" property="format" xsi:type="nex:LiteralMeta"/>
      </edge>
      <edge about="#edge24044" id="edge24044" length="0.0" source="node24028" target="node24030">
        <meta content=" fg=102 204 0 dr=1;" datatype="xsd:string" id="meta24045" property="format" xsi:type="nex:LiteralMeta"/>
      </edge>
      <edge about="#edge24046" id="edge24046" length="0.0" source="node24028" target="node24032">
        <meta content=" fg=102 204 0 dr=1;" datatype="xsd:string" id="meta24047" property="format" xsi:type="nex:LiteralMeta"/>
      </edge>
      <edge about="#edge24048" id="edge24048" length="0.0" source="node24028" target="node24034">
        <meta content=" fg=102 204 0 dr=1;" datatype="xsd:string" id="meta24049" property="format" xsi:type="nex:LiteralMeta"/>
      </edge>
      <edge about="#edge24050" id="edge24050" length="0.0" source="node24028" target="node24036">
        <meta content=" fg=102 204 0 dr=1;" datatype="xsd:string" id="meta24051" property="format" xsi:type="nex:LiteralMeta"/>
      </edge>
      <edge about="#edge24052" id="edge24052" length="0.0" source="node24028" target="node24038">
        <meta content=" fg=102 204 0 dr=1;" datatype="xsd:string" id="meta24053" property="format" xsi:type="nex:LiteralMeta"/>
      </edge>
      <edge about="#edge24054" id="edge24054" length="0.0" source="node24028" target="node24040">
        <meta content=" fg=102 204 0 dr=1;" datatype="xsd:string" id="meta24055" property="format" xsi:type="nex:LiteralMeta"/>
      </edge>
      <edge about="#edge24056" id="edge24056" length="0.0" source="node24028" target="node24042">
        <meta content=" fg=102 204 0 dr=1;" datatype="xsd:string" id="meta24057" property="format" xsi:type="nex:LiteralMeta"/>
      </edge>
      <edge about="#edge24064" id="edge24064" length="6.0E-9" source="node24058" target="node24060">
        <meta content=" fg=102 204 0 dr=1;" datatype="xsd:string" id="meta24065" property="format" xsi:type="nex:LiteralMeta"/>
      </edge>
      <edge about="#edge24066" id="edge24066" length="5.0E-9" source="node24058" target="node24062">
        <meta content=" fg=102 204 0 dr=1;" datatype="xsd:string" id="meta24067" property="format" xsi:type="nex:LiteralMeta"/>
      </edge>
      <edge about="#edge24068" id="edge24068" length="6.0E-9" source="node24026" target="node24028">
        <meta content=" fg=102 204 0 dr=1;" datatype="xsd:string" id="meta24069" property="format" xsi:type="nex:LiteralMeta"/>
      </edge>
      <edge about="#edge24070" id="edge24070" length="0.003304207" source="node24026" target="node24058">
        <meta content=" fg=102 204 0 dr=1;" datatype="xsd:string" id="meta24071" property="format" xsi:type="nex:LiteralMeta"/>
      </edge>
      <edge about="#edge24074" id="edge24074" length="6.0E-9" source="node24024" target="node24026">
        <meta content=" fg=102 204 0 dr=1;" datatype="xsd:string" id="meta24075" property="format" xsi:type="nex:LiteralMeta"/>
      </edge>
      <edge about="#edge24076" id="edge24076" length="6.0E-9" source="node24024" target="node24072">
        <meta content=" fg=102 204 0 dr=1;" datatype="xsd:string" id="meta24077" property="format" xsi:type="nex:LiteralMeta"/>
      </edge>
      <edge about="#edge24078" id="edge24078" length="0.012070005" source="node23908" target="node23910">
        <meta content=" fg=102 204 0 dr=1;" datatype="xsd:string" id="meta24079" property="format" xsi:type="nex:LiteralMeta"/>
      </edge>
      <edge about="#edge24080" id="edge24080" length="0.099954573" source="node23908" target="node24024">
        <meta content=" fg=102 204 0 dr=1;" datatype="xsd:string" id="meta24081" property="format" xsi:type="nex:LiteralMeta"/>
      </edge>
      <edge about="#edge24084" id="edge24084" length="0.025883996" source="node23906" target="node23908">
        <meta content=" fg=102 204 0 dr=1;" datatype="xsd:string" id="meta24085" property="format" xsi:type="nex:LiteralMeta"/>
      </edge>
      <edge about="#edge24086" id="edge24086" length="0.090425589" source="node23906" target="node24082">
        <meta content=" fg=102 204 0 dr=1;" datatype="xsd:string" id="meta24087" property="format" xsi:type="nex:LiteralMeta"/>
      </edge>
      <edge about="#edge24088" id="edge24088" length="0.024582789" source="node23622" target="node23624">
        <meta content=" fg=102 204 0 dr=1;" datatype="xsd:string" id="meta24089" property="format" xsi:type="nex:LiteralMeta"/>
      </edge>
      <edge about="#edge24090" id="edge24090" length="0.018406081" source="node23622" target="node23906">
        <meta content=" fg=102 204 0 dr=1;" datatype="xsd:string" id="meta24091" property="format" xsi:type="nex:LiteralMeta"/>
      </edge>
      <edge about="#edge24110" id="edge24110" length="6.0E-9" source="node24104" target="node24106">
        <meta content=" fg=102 204 0 dr=1;" datatype="xsd:string" id="meta24111" property="format" xsi:type="nex:LiteralMeta"/>
      </edge>
      <edge about="#edge24112" id="edge24112" length="0.013257333" source="node24104" target="node24108">
        <meta content=" fg=102 204 0 dr=1;" datatype="xsd:string" id="meta24113" property="format" xsi:type="nex:LiteralMeta"/>
      </edge>
      <edge about="#edge24116" id="edge24116" length="5.0E-9" source="node24102" target="node24104">
        <meta content=" fg=102 204 0 dr=1;" datatype="xsd:string" id="meta24117" property="format" xsi:type="nex:LiteralMeta"/>
      </edge>
      <edge about="#edge24118" id="edge24118" length="0.006915617" source="node24102" target="node24114">
        <meta content=" fg=102 204 0 dr=1;" datatype="xsd:string" id="meta24119" property="format" xsi:type="nex:LiteralMeta"/>
      </edge>
      <edge about="#edge24126" id="edge24126" length="0.003275494" source="node24120" target="node24122">
        <meta content=" fg=102 204 0 dr=1;" datatype="xsd:string" id="meta24127" property="format" xsi:type="nex:LiteralMeta"/>
      </edge>
      <edge about="#edge24128" id="edge24128" length="0.003307912" source="node24120" target="node24124">
        <meta content=" fg=102 204 0 dr=1;" datatype="xsd:string" id="meta24129" property="format" xsi:type="nex:LiteralMeta"/>
      </edge>
      <edge about="#edge24130" id="edge24130" length="0.006601648" source="node24100" target="node24102">
        <meta content=" fg=102 204 0 dr=1;" datatype="xsd:string" id="meta24131" property="format" xsi:type="nex:LiteralMeta"/>
      </edge>
      <edge about="#edge24132" id="edge24132" length="0.003292546" source="node24100" target="node24120">
        <meta content=" fg=102 204 0 dr=1;" datatype="xsd:string" id="meta24133" property="format" xsi:type="nex:LiteralMeta"/>
      </edge>
      <edge about="#edge24142" id="edge24142" length="0.007125546" source="node24136" target="node24138">
        <meta content=" fg=102 204 0 dr=1;" datatype="xsd:string" id="meta24143" property="format" xsi:type="nex:LiteralMeta"/>
      </edge>
      <edge about="#edge24144" id="edge24144" length="0.003549757" source="node24136" target="node24140">
        <meta content=" fg=102 204 0 dr=1;" datatype="xsd:string" id="meta24145" property="format" xsi:type="nex:LiteralMeta"/>
      </edge>
      <edge about="#edge24148" id="edge24148" length="0.001762695" source="node24134" target="node24136">
        <meta content=" fg=102 204 0 dr=1;" datatype="xsd:string" id="meta24149" property="format" xsi:type="nex:LiteralMeta"/>
      </edge>
      <edge about="#edge24150" id="edge24150" length="0.12440787" source="node24134" target="node24146">
        <meta content=" fg=102 204 0 dr=1;" datatype="xsd:string" id="meta24151" property="format" xsi:type="nex:LiteralMeta"/>
      </edge>
      <edge about="#edge24152" id="edge24152" length="0.006536734" source="node24098" target="node24100">
        <meta content=" fg=102 204 0 dr=1;" datatype="xsd:string" id="meta24153" property="format" xsi:type="nex:LiteralMeta"/>
      </edge>
      <edge about="#edge24154" id="edge24154" length="0.022618906" source="node24098" target="node24134">
        <meta content=" fg=102 204 0 dr=1;" datatype="xsd:string" id="meta24155" property="format" xsi:type="nex:LiteralMeta"/>
      </edge>
      <edge about="#edge24158" id="edge24158" length="0.003277301" source="node24096" target="node24098">
        <meta content=" fg=102 204 0 dr=1;" datatype="xsd:string" id="meta24159" property="format" xsi:type="nex:LiteralMeta"/>
      </edge>
      <edge about="#edge24160" id="edge24160" length="0.010016829" source="node24096" target="node24156">
        <meta content=" fg=102 204 0 dr=1;" datatype="xsd:string" id="meta24161" property="format" xsi:type="nex:LiteralMeta"/>
      </edge>
      <edge about="#edge24170" id="edge24170" length="0.003347744" source="node24164" target="node24166">
        <meta content=" fg=102 204 0 dr=1;" datatype="xsd:string" id="meta24171" property="format" xsi:type="nex:LiteralMeta"/>
      </edge>
      <edge about="#edge24172" id="edge24172" length="0.003349728" source="node24164" target="node24168">
        <meta content=" fg=102 204 0 dr=1;" datatype="xsd:string" id="meta24173" property="format" xsi:type="nex:LiteralMeta"/>
      </edge>
      <edge about="#edge24176" id="edge24176" length="0.033479001" source="node24162" target="node24164">
        <meta content=" fg=102 204 0 dr=1;" datatype="xsd:string" id="meta24177" property="format" xsi:type="nex:LiteralMeta"/>
      </edge>
      <edge about="#edge24178" id="edge24178" length="0.042520876" source="node24162" target="node24174">
        <meta content=" fg=102 204 0 dr=1;" datatype="xsd:string" id="meta24179" property="format" xsi:type="nex:LiteralMeta"/>
      </edge>
      <edge about="#edge24180" id="edge24180" length="0.047953131" source="node24094" target="node24096">
        <meta content=" fg=102 204 0 dr=1;" datatype="xsd:string" id="meta24181" property="format" xsi:type="nex:LiteralMeta"/>
      </edge>
      <edge about="#edge24182" id="edge24182" length="0.050099204" source="node24094" target="node24162">
        <meta content=" fg=102 204 0 dr=1;" datatype="xsd:string" id="meta24183" property="format" xsi:type="nex:LiteralMeta"/>
      </edge>
      <edge about="#edge24190" id="edge24190" length="0.037393804" source="node24184" target="node24186">
        <meta content=" fg=102 204 0 dr=1;" datatype="xsd:string" id="meta24191" property="format" xsi:type="nex:LiteralMeta"/>
      </edge>
      <edge about="#edge24192" id="edge24192" length="0.022622852" source="node24184" target="node24188">
        <meta content=" fg=102 204 0 dr=1;" datatype="xsd:string" id="meta24193" property="format" xsi:type="nex:LiteralMeta"/>
      </edge>
      <edge about="#edge24194" id="edge24194" length="0.08681823" source="node24092" target="node24094">
        <meta content=" fg=102 204 0 dr=1;" datatype="xsd:string" id="meta24195" property="format" xsi:type="nex:LiteralMeta"/>
      </edge>
      <edge about="#edge24196" id="edge24196" length="0.0739649" source="node24092" target="node24184">
        <meta content=" fg=102 204 0 dr=1;" datatype="xsd:string" id="meta24197" property="format" xsi:type="nex:LiteralMeta"/>
      </edge>
      <edge about="#edge24198" id="edge24198" length="0.022478082" source="node23620" target="node23622">
        <meta content=" fg=102 204 0 dr=1;" datatype="xsd:string" id="meta24199" property="format" xsi:type="nex:LiteralMeta"/>
      </edge>
      <edge about="#edge24200" id="edge24200" length="0.039975655" source="node23620" target="node24092">
        <meta content=" fg=102 204 0 dr=1;" datatype="xsd:string" id="meta24201" property="format" xsi:type="nex:LiteralMeta"/>
      </edge>
      <edge about="#edge24202" id="edge24202" length="5.0E-9" source="node22180" target="node22182">
        <meta content=" fg=102 204 0 dr=1;" datatype="xsd:string" id="meta24203" property="format" xsi:type="nex:LiteralMeta"/>
      </edge>
      <edge about="#edge24204" id="edge24204" length="0.020944567" source="node22180" target="node23620">
        <meta content=" fg=102 204 0 dr=1;" datatype="xsd:string" id="meta24205" property="format" xsi:type="nex:LiteralMeta"/>
      </edge>
      <edge about="#edge24214" id="edge24214" length="0.020347131" source="node24208" target="node24210">
        <meta content=" fg=102 204 0 dr=1;" datatype="xsd:string" id="meta24215" property="format" xsi:type="nex:LiteralMeta"/>
      </edge>
      <edge about="#edge24216" id="edge24216" length="0.003134546" source="node24208" target="node24212">
        <meta content=" fg=102 204 0 dr=1;" datatype="xsd:string" id="meta24217" property="format" xsi:type="nex:LiteralMeta"/>
      </edge>
      <edge about="#edge24220" id="edge24220" length="0.141179798" source="node24206" target="node24208">
        <meta content=" fg=102 204 0 dr=1;" datatype="xsd:string" id="meta24221" property="format" xsi:type="nex:LiteralMeta"/>
      </edge>
      <edge about="#edge24222" id="edge24222" length="0.049883885" source="node24206" target="node24218">
        <meta content=" fg=102 204 0 dr=1;" datatype="xsd:string" id="meta24223" property="format" xsi:type="nex:LiteralMeta"/>
      </edge>
      <edge about="#edge24224" id="edge24224" length="0.056815344" source="node22178" target="node22180">
        <meta content=" fg=102 204 0 dr=1;" datatype="xsd:string" id="meta24225" property="format" xsi:type="nex:LiteralMeta"/>
      </edge>
      <edge about="#edge24226" id="edge24226" length="0.096981566" source="node22178" target="node24206">
        <meta content=" fg=102 204 0 dr=1;" datatype="xsd:string" id="meta24227" property="format" xsi:type="nex:LiteralMeta"/>
      </edge>
      <edge about="#edge24240" id="edge24240" length="0.111314116" source="node24234" target="node24236">
        <meta content=" fg=102 204 0 dr=1;" datatype="xsd:string" id="meta24241" property="format" xsi:type="nex:LiteralMeta"/>
      </edge>
      <edge about="#edge24242" id="edge24242" length="0.227188663" source="node24234" target="node24238">
        <meta content=" fg=102 204 0 dr=1;" datatype="xsd:string" id="meta24243" property="format" xsi:type="nex:LiteralMeta"/>
      </edge>
      <edge about="#edge24246" id="edge24246" length="0.061177007" source="node24232" target="node24234">
        <meta content=" fg=102 204 0 dr=1;" datatype="xsd:string" id="meta24247" property="format" xsi:type="nex:LiteralMeta"/>
      </edge>
      <edge about="#edge24248" id="edge24248" length="0.229875146" source="node24232" target="node24244">
        <meta content=" fg=102 204 0 dr=1;" datatype="xsd:string" id="meta24249" property="format" xsi:type="nex:LiteralMeta"/>
      </edge>
      <edge about="#edge24252" id="edge24252" length="0.024198068" source="node24230" target="node24232">
        <meta content=" fg=102 204 0 dr=1;" datatype="xsd:string" id="meta24253" property="format" xsi:type="nex:LiteralMeta"/>
      </edge>
      <edge about="#edge24254" id="edge24254" length="0.120420322" source="node24230" target="node24250">
        <meta content=" fg=102 204 0 dr=1;" datatype="xsd:string" id="meta24255" property="format" xsi:type="nex:LiteralMeta"/>
      </edge>
      <edge about="#edge24262" id="edge24262" length="0.005577937" source="node24256" target="node24258">
        <meta content=" fg=102 204 0 dr=1;" datatype="xsd:string" id="meta24263" property="format" xsi:type="nex:LiteralMeta"/>
      </edge>
      <edge about="#edge24264" id="edge24264" length="0.007921779" source="node24256" target="node24260">
        <meta content=" fg=102 204 0 dr=1;" datatype="xsd:string" id="meta24265" property="format" xsi:type="nex:LiteralMeta"/>
      </edge>
      <edge about="#edge24266" id="edge24266" length="0.054232035" source="node24228" target="node24230">
        <meta content=" fg=102 204 0 dr=1;" datatype="xsd:string" id="meta24267" property="format" xsi:type="nex:LiteralMeta"/>
      </edge>
      <edge about="#edge24268" id="edge24268" length="0.165971826" source="node24228" target="node24256">
        <meta content=" fg=102 204 0 dr=1;" datatype="xsd:string" id="meta24269" property="format" xsi:type="nex:LiteralMeta"/>
      </edge>
      <edge about="#edge24270" id="edge24270" length="0.028899891" source="node22176" target="node22178">
        <meta content=" fg=102 204 0 dr=1;" datatype="xsd:string" id="meta24271" property="format" xsi:type="nex:LiteralMeta"/>
      </edge>
      <edge about="#edge24272" id="edge24272" length="0.031366804" source="node22176" target="node24228">
        <meta content=" fg=102 204 0 dr=1;" datatype="xsd:string" id="meta24273" property="format" xsi:type="nex:LiteralMeta"/>
      </edge>
      <edge about="#edge24316" id="edge24316" length="0.0" source="node24310" target="node24312">
        <meta content=" fg=102 204 0 dr=1;" datatype="xsd:string" id="meta24317" property="format" xsi:type="nex:LiteralMeta"/>
      </edge>
      <edge about="#edge24318" id="edge24318" length="0.0" source="node24310" target="node24314">
        <meta content=" fg=102 204 0 dr=1;" datatype="xsd:string" id="meta24319" property="format" xsi:type="nex:LiteralMeta"/>
      </edge>
      <edge about="#edge24322" id="edge24322" length="0.003270392" source="node24308" target="node24310">
        <meta content=" fg=102 204 0 dr=1;" datatype="xsd:string" id="meta24323" property="format" xsi:type="nex:LiteralMeta"/>
      </edge>
      <edge about="#edge24324" id="edge24324" length="0.009789401" source="node24308" target="node24320">
        <meta content=" fg=102 204 0 dr=1;" datatype="xsd:string" id="meta24325" property="format" xsi:type="nex:LiteralMeta"/>
      </edge>
      <edge about="#edge24328" id="edge24328" length="0.003240916" source="node24306" target="node24308">
        <meta content=" fg=102 204 0 dr=1;" datatype="xsd:string" id="meta24329" property="format" xsi:type="nex:LiteralMeta"/>
      </edge>
      <edge about="#edge24330" id="edge24330" length="0.009814669" source="node24306" target="node24326">
        <meta content=" fg=102 204 0 dr=1;" datatype="xsd:string" id="meta24331" property="format" xsi:type="nex:LiteralMeta"/>
      </edge>
      <edge about="#edge24338" id="edge24338" length="0.0" source="node24332" target="node24334">
        <meta content=" fg=102 204 0 dr=1;" datatype="xsd:string" id="meta24339" property="format" xsi:type="nex:LiteralMeta"/>
      </edge>
      <edge about="#edge24340" id="edge24340" length="0.0" source="node24332" target="node24336">
        <meta content=" fg=102 204 0 dr=1;" datatype="xsd:string" id="meta24341" property="format" xsi:type="nex:LiteralMeta"/>
      </edge>
      <edge about="#edge24342" id="edge24342" length="0.003502866" source="node24304" target="node24306">
        <meta content=" fg=102 204 0 dr=1;" datatype="xsd:string" id="meta24343" property="format" xsi:type="nex:LiteralMeta"/>
      </edge>
      <edge about="#edge24344" id="edge24344" length="0.025994535" source="node24304" target="node24332">
        <meta content=" fg=102 204 0 dr=1;" datatype="xsd:string" id="meta24345" property="format" xsi:type="nex:LiteralMeta"/>
      </edge>
      <edge about="#edge24352" id="edge24352" length="0.008373428" source="node24346" target="node24348">
        <meta content=" fg=102 204 0 dr=1;" datatype="xsd:string" id="meta24353" property="format" xsi:type="nex:LiteralMeta"/>
      </edge>
      <edge about="#edge24354" id="edge24354" length="0.008002593" source="node24346" target="node24350">
        <meta content=" fg=102 204 0 dr=1;" datatype="xsd:string" id="meta24355" property="format" xsi:type="nex:LiteralMeta"/>
      </edge>
      <edge about="#edge24356" id="edge24356" length="0.01571495" source="node24302" target="node24304">
        <meta content=" fg=102 204 0 dr=1;" datatype="xsd:string" id="meta24357" property="format" xsi:type="nex:LiteralMeta"/>
      </edge>
      <edge about="#edge24358" id="edge24358" length="0.06168224" source="node24302" target="node24346">
        <meta content=" fg=102 204 0 dr=1;" datatype="xsd:string" id="meta24359" property="format" xsi:type="nex:LiteralMeta"/>
      </edge>
      <edge about="#edge24370" id="edge24370" length="0.009945091" source="node24364" target="node24366">
        <meta content=" fg=102 204 0 dr=1;" datatype="xsd:string" id="meta24371" property="format" xsi:type="nex:LiteralMeta"/>
      </edge>
      <edge about="#edge24372" id="edge24372" length="0.003140246" source="node24364" target="node24368">
        <meta content=" fg=102 204 0 dr=1;" datatype="xsd:string" id="meta24373" property="format" xsi:type="nex:LiteralMeta"/>
      </edge>
      <edge about="#edge24380" id="edge24380" length="0.010684245" source="node24374" target="node24376">
        <meta content=" fg=102 204 0 dr=1;" datatype="xsd:string" id="meta24381" property="format" xsi:type="nex:LiteralMeta"/>
      </edge>
      <edge about="#edge24382" id="edge24382" length="0.005669655" source="node24374" target="node24378">
        <meta content=" fg=102 204 0 dr=1;" datatype="xsd:string" id="meta24383" property="format" xsi:type="nex:LiteralMeta"/>
      </edge>
      <edge about="#edge24384" id="edge24384" length="0.011480298" source="node24362" target="node24364">
        <meta content=" fg=102 204 0 dr=1;" datatype="xsd:string" id="meta24385" property="format" xsi:type="nex:LiteralMeta"/>
      </edge>
      <edge about="#edge24386" id="edge24386" length="0.012548648" source="node24362" target="node24374">
        <meta content=" fg=102 204 0 dr=1;" datatype="xsd:string" id="meta24387" property="format" xsi:type="nex:LiteralMeta"/>
      </edge>
      <edge about="#edge24394" id="edge24394" length="0.040926577" source="node24388" target="node24390">
        <meta content=" fg=102 204 0 dr=1;" datatype="xsd:string" id="meta24395" property="format" xsi:type="nex:LiteralMeta"/>
      </edge>
      <edge about="#edge24396" id="edge24396" length="0.049570444" source="node24388" target="node24392">
        <meta content=" fg=102 204 0 dr=1;" datatype="xsd:string" id="meta24397" property="format" xsi:type="nex:LiteralMeta"/>
      </edge>
      <edge about="#edge24398" id="edge24398" length="0.019402963" source="node24360" target="node24362">
        <meta content=" fg=102 204 0 dr=1;" datatype="xsd:string" id="meta24399" property="format" xsi:type="nex:LiteralMeta"/>
      </edge>
      <edge about="#edge24400" id="edge24400" length="0.00671903" source="node24360" target="node24388">
        <meta content=" fg=102 204 0 dr=1;" datatype="xsd:string" id="meta24401" property="format" xsi:type="nex:LiteralMeta"/>
      </edge>
      <edge about="#edge24402" id="edge24402" length="0.020513365" source="node24300" target="node24302">
        <meta content=" fg=102 204 0 dr=1;" datatype="xsd:string" id="meta24403" property="format" xsi:type="nex:LiteralMeta"/>
      </edge>
      <edge about="#edge24404" id="edge24404" length="0.028251327" source="node24300" target="node24360">
        <meta content=" fg=102 204 0 dr=1;" datatype="xsd:string" id="meta24405" property="format" xsi:type="nex:LiteralMeta"/>
      </edge>
      <edge about="#edge24408" id="edge24408" length="0.050275704" source="node24298" target="node24300">
        <meta content=" fg=102 204 0 dr=1;" datatype="xsd:string" id="meta24409" property="format" xsi:type="nex:LiteralMeta"/>
      </edge>
      <edge about="#edge24410" id="edge24410" length="0.131439272" source="node24298" target="node24406">
        <meta content=" fg=102 204 0 dr=1;" datatype="xsd:string" id="meta24411" property="format" xsi:type="nex:LiteralMeta"/>
      </edge>
      <edge about="#edge24420" id="edge24420" length="0.018930369" source="node24414" target="node24416">
        <meta content=" fg=102 204 0 dr=1;" datatype="xsd:string" id="meta24421" property="format" xsi:type="nex:LiteralMeta"/>
      </edge>
      <edge about="#edge24422" id="edge24422" length="9.32442E-4" source="node24414" target="node24418">
        <meta content=" fg=102 204 0 dr=1;" datatype="xsd:string" id="meta24423" property="format" xsi:type="nex:LiteralMeta"/>
      </edge>
      <edge about="#edge24430" id="edge24430" length="0.054063514" source="node24424" target="node24426">
        <meta content=" fg=102 204 0 dr=1;" datatype="xsd:string" id="meta24431" property="format" xsi:type="nex:LiteralMeta"/>
      </edge>
      <edge about="#edge24432" id="edge24432" length="0.112852953" source="node24424" target="node24428">
        <meta content=" fg=102 204 0 dr=1;" datatype="xsd:string" id="meta24433" property="format" xsi:type="nex:LiteralMeta"/>
      </edge>
      <edge about="#edge24434" id="edge24434" length="0.094168215" source="node24412" target="node24414">
        <meta content=" fg=102 204 0 dr=1;" datatype="xsd:string" id="meta24435" property="format" xsi:type="nex:LiteralMeta"/>
      </edge>
      <edge about="#edge24436" id="edge24436" length="0.059662972" source="node24412" target="node24424">
        <meta content=" fg=102 204 0 dr=1;" datatype="xsd:string" id="meta24437" property="format" xsi:type="nex:LiteralMeta"/>
      </edge>
      <edge about="#edge24438" id="edge24438" length="0.02474858" source="node24296" target="node24298">
        <meta content=" fg=102 204 0 dr=1;" datatype="xsd:string" id="meta24439" property="format" xsi:type="nex:LiteralMeta"/>
      </edge>
      <edge about="#edge24440" id="edge24440" length="0.03236007" source="node24296" target="node24412">
        <meta content=" fg=102 204 0 dr=1;" datatype="xsd:string" id="meta24441" property="format" xsi:type="nex:LiteralMeta"/>
      </edge>
      <edge about="#edge24444" id="edge24444" length="0.014749715" source="node24294" target="node24296">
        <meta content=" fg=102 204 0 dr=1;" datatype="xsd:string" id="meta24445" property="format" xsi:type="nex:LiteralMeta"/>
      </edge>
      <edge about="#edge24446" id="edge24446" length="0.101711723" source="node24294" target="node24442">
        <meta content=" fg=102 204 0 dr=1;" datatype="xsd:string" id="meta24447" property="format" xsi:type="nex:LiteralMeta"/>
      </edge>
      <edge about="#edge24460" id="edge24460" length="0.047234899" source="node24454" target="node24456">
        <meta content=" fg=102 204 0 dr=1;" datatype="xsd:string" id="meta24461" property="format" xsi:type="nex:LiteralMeta"/>
      </edge>
      <edge about="#edge24462" id="edge24462" length="0.059542691" source="node24454" target="node24458">
        <meta content=" fg=102 204 0 dr=1;" datatype="xsd:string" id="meta24463" property="format" xsi:type="nex:LiteralMeta"/>
      </edge>
      <edge about="#edge24470" id="edge24470" length="0.036097727" source="node24464" target="node24466">
        <meta content=" fg=102 204 0 dr=1;" datatype="xsd:string" id="meta24471" property="format" xsi:type="nex:LiteralMeta"/>
      </edge>
      <edge about="#edge24472" id="edge24472" length="0.100814215" source="node24464" target="node24468">
        <meta content=" fg=102 204 0 dr=1;" datatype="xsd:string" id="meta24473" property="format" xsi:type="nex:LiteralMeta"/>
      </edge>
      <edge about="#edge24474" id="edge24474" length="0.019355434" source="node24452" target="node24454">
        <meta content=" fg=102 204 0 dr=1;" datatype="xsd:string" id="meta24475" property="format" xsi:type="nex:LiteralMeta"/>
      </edge>
      <edge about="#edge24476" id="edge24476" length="0.009630557" source="node24452" target="node24464">
        <meta content=" fg=102 204 0 dr=1;" datatype="xsd:string" id="meta24477" property="format" xsi:type="nex:LiteralMeta"/>
      </edge>
      <edge about="#edge24480" id="edge24480" length="0.074871037" source="node24450" target="node24452">
        <meta content=" fg=102 204 0 dr=1;" datatype="xsd:string" id="meta24481" property="format" xsi:type="nex:LiteralMeta"/>
      </edge>
      <edge about="#edge24482" id="edge24482" length="0.081972956" source="node24450" target="node24478">
        <meta content=" fg=102 204 0 dr=1;" datatype="xsd:string" id="meta24483" property="format" xsi:type="nex:LiteralMeta"/>
      </edge>
      <edge about="#edge24486" id="edge24486" length="0.051059972" source="node24448" target="node24450">
        <meta content=" fg=102 204 0 dr=1;" datatype="xsd:string" id="meta24487" property="format" xsi:type="nex:LiteralMeta"/>
      </edge>
      <edge about="#edge24488" id="edge24488" length="0.067380296" source="node24448" target="node24484">
        <meta content=" fg=102 204 0 dr=1;" datatype="xsd:string" id="meta24489" property="format" xsi:type="nex:LiteralMeta"/>
      </edge>
      <edge about="#edge24490" id="edge24490" length="0.051026629" source="node24292" target="node24294">
        <meta content=" fg=102 204 0 dr=1;" datatype="xsd:string" id="meta24491" property="format" xsi:type="nex:LiteralMeta"/>
      </edge>
      <edge about="#edge24492" id="edge24492" length="0.030218515" source="node24292" target="node24448">
        <meta content=" fg=102 204 0 dr=1;" datatype="xsd:string" id="meta24493" property="format" xsi:type="nex:LiteralMeta"/>
      </edge>
      <edge about="#edge24508" id="edge24508" length="6.0E-9" source="node24502" target="node24504">
        <meta content=" fg=102 204 0 dr=1;" datatype="xsd:string" id="meta24509" property="format" xsi:type="nex:LiteralMeta"/>
      </edge>
      <edge about="#edge24510" id="edge24510" length="0.003308268" source="node24502" target="node24506">
        <meta content=" fg=102 204 0 dr=1;" datatype="xsd:string" id="meta24511" property="format" xsi:type="nex:LiteralMeta"/>
      </edge>
      <edge about="#edge24514" id="edge24514" length="0.003308868" source="node24500" target="node24502">
        <meta content=" fg=102 204 0 dr=1;" datatype="xsd:string" id="meta24515" property="format" xsi:type="nex:LiteralMeta"/>
      </edge>
      <edge about="#edge24516" id="edge24516" length="5.0E-9" source="node24500" target="node24512">
        <meta content=" fg=102 204 0 dr=1;" datatype="xsd:string" id="meta24517" property="format" xsi:type="nex:LiteralMeta"/>
      </edge>
      <edge about="#edge24520" id="edge24520" length="0.004491317" source="node24498" target="node24500">
        <meta content=" fg=102 204 0 dr=1;" datatype="xsd:string" id="meta24521" property="format" xsi:type="nex:LiteralMeta"/>
      </edge>
      <edge about="#edge24522" id="edge24522" length="0.012161962" source="node24498" target="node24518">
        <meta content=" fg=102 204 0 dr=1;" datatype="xsd:string" id="meta24523" property="format" xsi:type="nex:LiteralMeta"/>
      </edge>
      <edge about="#edge24530" id="edge24530" length="0.010298923" source="node24524" target="node24526">
        <meta content=" fg=102 204 0 dr=1;" datatype="xsd:string" id="meta24531" property="format" xsi:type="nex:LiteralMeta"/>
      </edge>
      <edge about="#edge24532" id="edge24532" length="0.006620468" source="node24524" target="node24528">
        <meta content=" fg=102 204 0 dr=1;" datatype="xsd:string" id="meta24533" property="format" xsi:type="nex:LiteralMeta"/>
      </edge>
      <edge about="#edge24534" id="edge24534" length="0.079389704" source="node24496" target="node24498">
        <meta content=" fg=102 204 0 dr=1;" datatype="xsd:string" id="meta24535" property="format" xsi:type="nex:LiteralMeta"/>
      </edge>
      <edge about="#edge24536" id="edge24536" length="0.090851851" source="node24496" target="node24524">
        <meta content=" fg=102 204 0 dr=1;" datatype="xsd:string" id="meta24537" property="format" xsi:type="nex:LiteralMeta"/>
      </edge>
      <edge about="#edge24544" id="edge24544" length="6.0E-9" source="node24538" target="node24540">
        <meta content=" fg=102 204 0 dr=1;" datatype="xsd:string" id="meta24545" property="format" xsi:type="nex:LiteralMeta"/>
      </edge>
      <edge about="#edge24546" id="edge24546" length="0.115193489" source="node24538" target="node24542">
        <meta content=" fg=102 204 0 dr=1;" datatype="xsd:string" id="meta24547" property="format" xsi:type="nex:LiteralMeta"/>
      </edge>
      <edge about="#edge24548" id="edge24548" length="0.028755283" source="node24494" target="node24496">
        <meta content=" fg=102 204 0 dr=1;" datatype="xsd:string" id="meta24549" property="format" xsi:type="nex:LiteralMeta"/>
      </edge>
      <edge about="#edge24550" id="edge24550" length="0.075988435" source="node24494" target="node24538">
        <meta content=" fg=102 204 0 dr=1;" datatype="xsd:string" id="meta24551" property="format" xsi:type="nex:LiteralMeta"/>
      </edge>
      <edge about="#edge24552" id="edge24552" length="0.017778318" source="node24290" target="node24292">
        <meta content=" fg=102 204 0 dr=1;" datatype="xsd:string" id="meta24553" property="format" xsi:type="nex:LiteralMeta"/>
      </edge>
      <edge about="#edge24554" id="edge24554" length="0.052126006" source="node24290" target="node24494">
        <meta content=" fg=102 204 0 dr=1;" datatype="xsd:string" id="meta24555" property="format" xsi:type="nex:LiteralMeta"/>
      </edge>
      <edge about="#edge24570" id="edge24570" length="0.003338196" source="node24564" target="node24566">
        <meta content=" fg=102 204 0 dr=1;" datatype="xsd:string" id="meta24571" property="format" xsi:type="nex:LiteralMeta"/>
      </edge>
      <edge about="#edge24572" id="edge24572" length="0.006687227" source="node24564" target="node24568">
        <meta content=" fg=102 204 0 dr=1;" datatype="xsd:string" id="meta24573" property="format" xsi:type="nex:LiteralMeta"/>
      </edge>
      <edge about="#edge24576" id="edge24576" length="0.003323043" source="node24562" target="node24564">
        <meta content=" fg=102 204 0 dr=1;" datatype="xsd:string" id="meta24577" property="format" xsi:type="nex:LiteralMeta"/>
      </edge>
      <edge about="#edge24578" id="edge24578" length="6.0E-9" source="node24562" target="node24574">
        <meta content=" fg=102 204 0 dr=1;" datatype="xsd:string" id="meta24579" property="format" xsi:type="nex:LiteralMeta"/>
      </edge>
      <edge about="#edge24586" id="edge24586" length="0.018198308" source="node24580" target="node24582">
        <meta content=" fg=102 204 0 dr=1;" datatype="xsd:string" id="meta24587" property="format" xsi:type="nex:LiteralMeta"/>
      </edge>
      <edge about="#edge24588" id="edge24588" length="5.0E-9" source="node24580" target="node24584">
        <meta content=" fg=102 204 0 dr=1;" datatype="xsd:string" id="meta24589" property="format" xsi:type="nex:LiteralMeta"/>
      </edge>
      <edge about="#edge24590" id="edge24590" length="5.0E-9" source="node24560" target="node24562">
        <meta content=" fg=102 204 0 dr=1;" datatype="xsd:string" id="meta24591" property="format" xsi:type="nex:LiteralMeta"/>
      </edge>
      <edge about="#edge24592" id="edge24592" length="0.003324748" source="node24560" target="node24580">
        <meta content=" fg=102 204 0 dr=1;" datatype="xsd:string" id="meta24593" property="format" xsi:type="nex:LiteralMeta"/>
      </edge>
      <edge about="#edge24596" id="edge24596" length="0.009923526" source="node24558" target="node24560">
        <meta content=" fg=102 204 0 dr=1;" datatype="xsd:string" id="meta24597" property="format" xsi:type="nex:LiteralMeta"/>
      </edge>
      <edge about="#edge24598" id="edge24598" length="0.014029365" source="node24558" target="node24594">
        <meta content=" fg=102 204 0 dr=1;" datatype="xsd:string" id="meta24599" property="format" xsi:type="nex:LiteralMeta"/>
      </edge>
      <edge about="#edge24606" id="edge24606" length="0.116036665" source="node24600" target="node24602">
        <meta content=" fg=102 204 0 dr=1;" datatype="xsd:string" id="meta24607" property="format" xsi:type="nex:LiteralMeta"/>
      </edge>
      <edge about="#edge24608" id="edge24608" length="0.129378209" source="node24600" target="node24604">
        <meta content=" fg=102 204 0 dr=1;" datatype="xsd:string" id="meta24609" property="format" xsi:type="nex:LiteralMeta"/>
      </edge>
      <edge about="#edge24610" id="edge24610" length="0.101359499" source="node24556" target="node24558">
        <meta content=" fg=102 204 0 dr=1;" datatype="xsd:string" id="meta24611" property="format" xsi:type="nex:LiteralMeta"/>
      </edge>
      <edge about="#edge24612" id="edge24612" length="0.058529557" source="node24556" target="node24600">
        <meta content=" fg=102 204 0 dr=1;" datatype="xsd:string" id="meta24613" property="format" xsi:type="nex:LiteralMeta"/>
      </edge>
      <edge about="#edge24614" id="edge24614" length="0.053246259" source="node24288" target="node24290">
        <meta content=" fg=102 204 0 dr=1;" datatype="xsd:string" id="meta24615" property="format" xsi:type="nex:LiteralMeta"/>
      </edge>
      <edge about="#edge24616" id="edge24616" length="0.024702128" source="node24288" target="node24556">
        <meta content=" fg=102 204 0 dr=1;" datatype="xsd:string" id="meta24617" property="format" xsi:type="nex:LiteralMeta"/>
      </edge>
      <edge about="#edge24638" id="edge24638" length="0.003332282" source="node24632" target="node24634">
        <meta content=" fg=102 204 0 dr=1;" datatype="xsd:string" id="meta24639" property="format" xsi:type="nex:LiteralMeta"/>
      </edge>
      <edge about="#edge24640" id="edge24640" length="0.00333306" source="node24632" target="node24636">
        <meta content=" fg=102 204 0 dr=1;" datatype="xsd:string" id="meta24641" property="format" xsi:type="nex:LiteralMeta"/>
      </edge>
      <edge about="#edge24644" id="edge24644" length="0.010076813" source="node24630" target="node24632">
        <meta content=" fg=102 204 0 dr=1;" datatype="xsd:string" id="meta24645" property="format" xsi:type="nex:LiteralMeta"/>
      </edge>
      <edge about="#edge24646" id="edge24646" length="0.003345503" source="node24630" target="node24642">
        <meta content=" fg=102 204 0 dr=1;" datatype="xsd:string" id="meta24647" property="format" xsi:type="nex:LiteralMeta"/>
      </edge>
      <edge about="#edge24650" id="edge24650" length="6.0E-9" source="node24628" target="node24630">
        <meta content=" fg=102 204 0 dr=1;" datatype="xsd:string" id="meta24651" property="format" xsi:type="nex:LiteralMeta"/>
      </edge>
      <edge about="#edge24652" id="edge24652" length="0.006709592" source="node24628" target="node24648">
        <meta content=" fg=102 204 0 dr=1;" datatype="xsd:string" id="meta24653" property="format" xsi:type="nex:LiteralMeta"/>
      </edge>
      <edge about="#edge24660" id="edge24660" length="0.013399666" source="node24654" target="node24656">
        <meta content=" fg=102 204 0 dr=1;" datatype="xsd:string" id="meta24661" property="format" xsi:type="nex:LiteralMeta"/>
      </edge>
      <edge about="#edge24662" id="edge24662" length="0.02028394" source="node24654" target="node24658">
        <meta content=" fg=102 204 0 dr=1;" datatype="xsd:string" id="meta24663" property="format" xsi:type="nex:LiteralMeta"/>
      </edge>
      <edge about="#edge24664" id="edge24664" length="5.0E-9" source="node24626" target="node24628">
        <meta content=" fg=102 204 0 dr=1;" datatype="xsd:string" id="meta24665" property="format" xsi:type="nex:LiteralMeta"/>
      </edge>
      <edge about="#edge24666" id="edge24666" length="0.013517475" source="node24626" target="node24654">
        <meta content=" fg=102 204 0 dr=1;" datatype="xsd:string" id="meta24667" property="format" xsi:type="nex:LiteralMeta"/>
      </edge>
      <edge about="#edge24674" id="edge24674" length="0.003376861" source="node24668" target="node24670">
        <meta content=" fg=102 204 0 dr=1;" datatype="xsd:string" id="meta24675" property="format" xsi:type="nex:LiteralMeta"/>
      </edge>
      <edge about="#edge24676" id="edge24676" length="0.010049674" source="node24668" target="node24672">
        <meta content=" fg=102 204 0 dr=1;" datatype="xsd:string" id="meta24677" property="format" xsi:type="nex:LiteralMeta"/>
      </edge>
      <edge about="#edge24678" id="edge24678" length="0.021223489" source="node24624" target="node24626">
        <meta content=" fg=102 204 0 dr=1;" datatype="xsd:string" id="meta24679" property="format" xsi:type="nex:LiteralMeta"/>
      </edge>
      <edge about="#edge24680" id="edge24680" length="0.043370384" source="node24624" target="node24668">
        <meta content=" fg=102 204 0 dr=1;" datatype="xsd:string" id="meta24681" property="format" xsi:type="nex:LiteralMeta"/>
      </edge>
      <edge about="#edge24694" id="edge24694" length="0.010115156" source="node24688" target="node24690">
        <meta content=" fg=102 204 0 dr=1;" datatype="xsd:string" id="meta24695" property="format" xsi:type="nex:LiteralMeta"/>
      </edge>
      <edge about="#edge24696" id="edge24696" length="0.013522701" source="node24688" target="node24692">
        <meta content=" fg=102 204 0 dr=1;" datatype="xsd:string" id="meta24697" property="format" xsi:type="nex:LiteralMeta"/>
      </edge>
      <edge about="#edge24700" id="edge24700" length="0.003293499" source="node24686" target="node24688">
        <meta content=" fg=102 204 0 dr=1;" datatype="xsd:string" id="meta24701" property="format" xsi:type="nex:LiteralMeta"/>
      </edge>
      <edge about="#edge24702" id="edge24702" length="0.003359793" source="node24686" target="node24698">
        <meta content=" fg=102 204 0 dr=1;" datatype="xsd:string" id="meta24703" property="format" xsi:type="nex:LiteralMeta"/>
      </edge>
      <edge about="#edge24710" id="edge24710" length="0.003324032" source="node24704" target="node24706">
        <meta content=" fg=102 204 0 dr=1;" datatype="xsd:string" id="meta24711" property="format" xsi:type="nex:LiteralMeta"/>
      </edge>
      <edge about="#edge24712" id="edge24712" length="6.0E-9" source="node24704" target="node24708">
        <meta content=" fg=102 204 0 dr=1;" datatype="xsd:string" id="meta24713" property="format" xsi:type="nex:LiteralMeta"/>
      </edge>
      <edge about="#edge24714" id="edge24714" length="0.003351986" source="node24684" target="node24686">
        <meta content=" fg=102 204 0 dr=1;" datatype="xsd:string" id="meta24715" property="format" xsi:type="nex:LiteralMeta"/>
      </edge>
      <edge about="#edge24716" id="edge24716" length="0.013426761" source="node24684" target="node24704">
        <meta content=" fg=102 204 0 dr=1;" datatype="xsd:string" id="meta24717" property="format" xsi:type="nex:LiteralMeta"/>
      </edge>
      <edge about="#edge24724" id="edge24724" length="0.003358029" source="node24718" target="node24720">
        <meta content=" fg=102 204 0 dr=1;" datatype="xsd:string" id="meta24725" property="format" xsi:type="nex:LiteralMeta"/>
      </edge>
      <edge about="#edge24726" id="edge24726" length="0.00328978" source="node24718" target="node24722">
        <meta content=" fg=102 204 0 dr=1;" datatype="xsd:string" id="meta24727" property="format" xsi:type="nex:LiteralMeta"/>
      </edge>
      <edge about="#edge24728" id="edge24728" length="0.004240935" source="node24682" target="node24684">
        <meta content=" fg=102 204 0 dr=1;" datatype="xsd:string" id="meta24729" property="format" xsi:type="nex:LiteralMeta"/>
      </edge>
      <edge about="#edge24730" id="edge24730" length="0.051318655" source="node24682" target="node24718">
        <meta content=" fg=102 204 0 dr=1;" datatype="xsd:string" id="meta24731" property="format" xsi:type="nex:LiteralMeta"/>
      </edge>
      <edge about="#edge24732" id="edge24732" length="0.019870594" source="node24622" target="node24624">
        <meta content=" fg=102 204 0 dr=1;" datatype="xsd:string" id="meta24733" property="format" xsi:type="nex:LiteralMeta"/>
      </edge>
      <edge about="#edge24734" id="edge24734" length="0.029861855" source="node24622" target="node24682">
        <meta content=" fg=102 204 0 dr=1;" datatype="xsd:string" id="meta24735" property="format" xsi:type="nex:LiteralMeta"/>
      </edge>
      <edge about="#edge24748" id="edge24748" length="0.0" source="node24742" target="node24744">
        <meta content=" fg=102 204 0 dr=1;" datatype="xsd:string" id="meta24749" property="format" xsi:type="nex:LiteralMeta"/>
      </edge>
      <edge about="#edge24750" id="edge24750" length="0.0" source="node24742" target="node24746">
        <meta content=" fg=102 204 0 dr=1;" datatype="xsd:string" id="meta24751" property="format" xsi:type="nex:LiteralMeta"/>
      </edge>
      <edge about="#edge24754" id="edge24754" length="0.034239812" source="node24740" target="node24742">
        <meta content=" fg=102 204 0 dr=1;" datatype="xsd:string" id="meta24755" property="format" xsi:type="nex:LiteralMeta"/>
      </edge>
      <edge about="#edge24756" id="edge24756" length="0.044375885" source="node24740" target="node24752">
        <meta content=" fg=102 204 0 dr=1;" datatype="xsd:string" id="meta24757" property="format" xsi:type="nex:LiteralMeta"/>
      </edge>
      <edge about="#edge24764" id="edge24764" length="0.02465406" source="node24758" target="node24760">
        <meta content=" fg=102 204 0 dr=1;" datatype="xsd:string" id="meta24765" property="format" xsi:type="nex:LiteralMeta"/>
      </edge>
      <edge about="#edge24766" id="edge24766" length="0.033254187" source="node24758" target="node24762">
        <meta content=" fg=102 204 0 dr=1;" datatype="xsd:string" id="meta24767" property="format" xsi:type="nex:LiteralMeta"/>
      </edge>
      <edge about="#edge24768" id="edge24768" length="0.011729897" source="node24738" target="node24740">
        <meta content=" fg=102 204 0 dr=1;" datatype="xsd:string" id="meta24769" property="format" xsi:type="nex:LiteralMeta"/>
      </edge>
      <edge about="#edge24770" id="edge24770" length="0.017433935" source="node24738" target="node24758">
        <meta content=" fg=102 204 0 dr=1;" datatype="xsd:string" id="meta24771" property="format" xsi:type="nex:LiteralMeta"/>
      </edge>
      <edge about="#edge24774" id="edge24774" length="0.015874525" source="node24736" target="node24738">
        <meta content=" fg=102 204 0 dr=1;" datatype="xsd:string" id="meta24775" property="format" xsi:type="nex:LiteralMeta"/>
      </edge>
      <edge about="#edge24776" id="edge24776" length="0.076645718" source="node24736" target="node24772">
        <meta content=" fg=102 204 0 dr=1;" datatype="xsd:string" id="meta24777" property="format" xsi:type="nex:LiteralMeta"/>
      </edge>
      <edge about="#edge24778" id="edge24778" length="0.066858138" source="node24620" target="node24622">
        <meta content=" fg=102 204 0 dr=1;" datatype="xsd:string" id="meta24779" property="format" xsi:type="nex:LiteralMeta"/>
      </edge>
      <edge about="#edge24780" id="edge24780" length="0.037343267" source="node24620" target="node24736">
        <meta content=" fg=102 204 0 dr=1;" datatype="xsd:string" id="meta24781" property="format" xsi:type="nex:LiteralMeta"/>
      </edge>
      <edge about="#edge24800" id="edge24800" length="0.0" source="node24794" target="node24796">
        <meta content=" fg=102 204 0 dr=1;" datatype="xsd:string" id="meta24801" property="format" xsi:type="nex:LiteralMeta"/>
      </edge>
      <edge about="#edge24802" id="edge24802" length="0.0" source="node24794" target="node24798">
        <meta content=" fg=102 204 0 dr=1;" datatype="xsd:string" id="meta24803" property="format" xsi:type="nex:LiteralMeta"/>
      </edge>
      <edge about="#edge24806" id="edge24806" length="0.003323008" source="node24792" target="node24794">
        <meta content=" fg=102 204 0 dr=1;" datatype="xsd:string" id="meta24807" property="format" xsi:type="nex:LiteralMeta"/>
      </edge>
      <edge about="#edge24808" id="edge24808" length="0.003318818" source="node24792" target="node24804">
        <meta content=" fg=102 204 0 dr=1;" datatype="xsd:string" id="meta24809" property="format" xsi:type="nex:LiteralMeta"/>
      </edge>
      <edge about="#edge24812" id="edge24812" length="0.00333765" source="node24790" target="node24792">
        <meta content=" fg=102 204 0 dr=1;" datatype="xsd:string" id="meta24813" property="format" xsi:type="nex:LiteralMeta"/>
      </edge>
      <edge about="#edge24814" id="edge24814" length="6.0E-9" source="node24790" target="node24810">
        <meta content=" fg=102 204 0 dr=1;" datatype="xsd:string" id="meta24815" property="format" xsi:type="nex:LiteralMeta"/>
      </edge>
      <edge about="#edge24822" id="edge24822" length="0.0" source="node24816" target="node24818">
        <meta content=" fg=102 204 0 dr=1;" datatype="xsd:string" id="meta24823" property="format" xsi:type="nex:LiteralMeta"/>
      </edge>
      <edge about="#edge24824" id="edge24824" length="0.0" source="node24816" target="node24820">
        <meta content=" fg=102 204 0 dr=1;" datatype="xsd:string" id="meta24825" property="format" xsi:type="nex:LiteralMeta"/>
      </edge>
      <edge about="#edge24826" id="edge24826" length="6.0E-9" source="node24788" target="node24790">
        <meta content=" fg=102 204 0 dr=1;" datatype="xsd:string" id="meta24827" property="format" xsi:type="nex:LiteralMeta"/>
      </edge>
      <edge about="#edge24828" id="edge24828" length="0.003333548" source="node24788" target="node24816">
        <meta content=" fg=102 204 0 dr=1;" datatype="xsd:string" id="meta24829" property="format" xsi:type="nex:LiteralMeta"/>
      </edge>
      <edge about="#edge24832" id="edge24832" length="0.086484119" source="node24786" target="node24788">
        <meta content=" fg=102 204 0 dr=1;" datatype="xsd:string" id="meta24833" property="format" xsi:type="nex:LiteralMeta"/>
      </edge>
      <edge about="#edge24834" id="edge24834" length="0.05363946" source="node24786" target="node24830">
        <meta content=" fg=102 204 0 dr=1;" datatype="xsd:string" id="meta24835" property="format" xsi:type="nex:LiteralMeta"/>
      </edge>
      <edge about="#edge24838" id="edge24838" length="0.02425756" source="node24784" target="node24786">
        <meta content=" fg=102 204 0 dr=1;" datatype="xsd:string" id="meta24839" property="format" xsi:type="nex:LiteralMeta"/>
      </edge>
      <edge about="#edge24840" id="edge24840" length="0.055619117" source="node24784" target="node24836">
        <meta content=" fg=102 204 0 dr=1;" datatype="xsd:string" id="meta24841" property="format" xsi:type="nex:LiteralMeta"/>
      </edge>
      <edge about="#edge24844" id="edge24844" length="0.09146657" source="node24782" target="node24784">
        <meta content=" fg=102 204 0 dr=1;" datatype="xsd:string" id="meta24845" property="format" xsi:type="nex:LiteralMeta"/>
      </edge>
      <edge about="#edge24846" id="edge24846" length="0.108707842" source="node24782" target="node24842">
        <meta content=" fg=102 204 0 dr=1;" datatype="xsd:string" id="meta24847" property="format" xsi:type="nex:LiteralMeta"/>
      </edge>
      <edge about="#edge24848" id="edge24848" length="0.047423769" source="node24618" target="node24620">
        <meta content=" fg=102 204 0 dr=1;" datatype="xsd:string" id="meta24849" property="format" xsi:type="nex:LiteralMeta"/>
      </edge>
      <edge about="#edge24850" id="edge24850" length="0.009398933" source="node24618" target="node24782">
        <meta content=" fg=102 204 0 dr=1;" datatype="xsd:string" id="meta24851" property="format" xsi:type="nex:LiteralMeta"/>
      </edge>
      <edge about="#edge24852" id="edge24852" length="0.007578097" source="node24286" target="node24288">
        <meta content=" fg=102 204 0 dr=1;" datatype="xsd:string" id="meta24853" property="format" xsi:type="nex:LiteralMeta"/>
      </edge>
      <edge about="#edge24854" id="edge24854" length="0.016792139" source="node24286" target="node24618">
        <meta content=" fg=102 204 0 dr=1;" datatype="xsd:string" id="meta24855" property="format" xsi:type="nex:LiteralMeta"/>
      </edge>
      <edge about="#edge24870" id="edge24870" length="0.0" source="node24864" target="node24866">
        <meta content=" fg=102 204 0 dr=1;" datatype="xsd:string" id="meta24871" property="format" xsi:type="nex:LiteralMeta"/>
      </edge>
      <edge about="#edge24872" id="edge24872" length="0.0" source="node24864" target="node24868">
        <meta content=" fg=102 204 0 dr=1;" datatype="xsd:string" id="meta24873" property="format" xsi:type="nex:LiteralMeta"/>
      </edge>
      <edge about="#edge24876" id="edge24876" length="6.0E-9" source="node24862" target="node24864">
        <meta content=" fg=102 204 0 dr=1;" datatype="xsd:string" id="meta24877" property="format" xsi:type="nex:LiteralMeta"/>
      </edge>
      <edge about="#edge24878" id="edge24878" length="0.009917097" source="node24862" target="node24874">
        <meta content=" fg=102 204 0 dr=1;" datatype="xsd:string" id="meta24879" property="format" xsi:type="nex:LiteralMeta"/>
      </edge>
      <edge about="#edge24882" id="edge24882" length="0.003213883" source="node24860" target="node24862">
        <meta content=" fg=102 204 0 dr=1;" datatype="xsd:string" id="meta24883" property="format" xsi:type="nex:LiteralMeta"/>
      </edge>
      <edge about="#edge24884" id="edge24884" length="0.013346528" source="node24860" target="node24880">
        <meta content=" fg=102 204 0 dr=1;" datatype="xsd:string" id="meta24885" property="format" xsi:type="nex:LiteralMeta"/>
      </edge>
      <edge about="#edge24894" id="edge24894" length="0.017256463" source="node24888" target="node24890">
        <meta content=" fg=102 204 0 dr=1;" datatype="xsd:string" id="meta24895" property="format" xsi:type="nex:LiteralMeta"/>
      </edge>
      <edge about="#edge24896" id="edge24896" length="0.016139219" source="node24888" target="node24892">
        <meta content=" fg=102 204 0 dr=1;" datatype="xsd:string" id="meta24897" property="format" xsi:type="nex:LiteralMeta"/>
      </edge>
      <edge about="#edge24900" id="edge24900" length="0.011429085" source="node24886" target="node24888">
        <meta content=" fg=102 204 0 dr=1;" datatype="xsd:string" id="meta24901" property="format" xsi:type="nex:LiteralMeta"/>
      </edge>
      <edge about="#edge24902" id="edge24902" length="0.035706334" source="node24886" target="node24898">
        <meta content=" fg=102 204 0 dr=1;" datatype="xsd:string" id="meta24903" property="format" xsi:type="nex:LiteralMeta"/>
      </edge>
      <edge about="#edge24904" id="edge24904" length="0.028144237" source="node24858" target="node24860">
        <meta content=" fg=102 204 0 dr=1;" datatype="xsd:string" id="meta24905" property="format" xsi:type="nex:LiteralMeta"/>
      </edge>
      <edge about="#edge24906" id="edge24906" length="0.02652624" source="node24858" target="node24886">
        <meta content=" fg=102 204 0 dr=1;" datatype="xsd:string" id="meta24907" property="format" xsi:type="nex:LiteralMeta"/>
      </edge>
      <edge about="#edge24918" id="edge24918" length="0.013341512" source="node24912" target="node24914">
        <meta content=" fg=102 204 0 dr=1;" datatype="xsd:string" id="meta24919" property="format" xsi:type="nex:LiteralMeta"/>
      </edge>
      <edge about="#edge24920" id="edge24920" length="0.010038874" source="node24912" target="node24916">
        <meta content=" fg=102 204 0 dr=1;" datatype="xsd:string" id="meta24921" property="format" xsi:type="nex:LiteralMeta"/>
      </edge>
      <edge about="#edge24924" id="edge24924" length="0.003331113" source="node24910" target="node24912">
        <meta content=" fg=102 204 0 dr=1;" datatype="xsd:string" id="meta24925" property="format" xsi:type="nex:LiteralMeta"/>
      </edge>
      <edge about="#edge24926" id="edge24926" length="5.0E-9" source="node24910" target="node24922">
        <meta content=" fg=102 204 0 dr=1;" datatype="xsd:string" id="meta24927" property="format" xsi:type="nex:LiteralMeta"/>
      </edge>
      <edge about="#edge24930" id="edge24930" length="0.003162853" source="node24908" target="node24910">
        <meta content=" fg=102 204 0 dr=1;" datatype="xsd:string" id="meta24931" property="format" xsi:type="nex:LiteralMeta"/>
      </edge>
      <edge about="#edge24932" id="edge24932" length="0.006816473" source="node24908" target="node24928">
        <meta content=" fg=102 204 0 dr=1;" datatype="xsd:string" id="meta24933" property="format" xsi:type="nex:LiteralMeta"/>
      </edge>
      <edge about="#edge24934" id="edge24934" length="0.022882101" source="node24856" target="node24858">
        <meta content=" fg=102 204 0 dr=1;" datatype="xsd:string" id="meta24935" property="format" xsi:type="nex:LiteralMeta"/>
      </edge>
      <edge about="#edge24936" id="edge24936" length="0.064547" source="node24856" target="node24908">
        <meta content=" fg=102 204 0 dr=1;" datatype="xsd:string" id="meta24937" property="format" xsi:type="nex:LiteralMeta"/>
      </edge>
      <edge about="#edge24938" id="edge24938" length="0.020167465" source="node24284" target="node24286">
        <meta content=" fg=102 204 0 dr=1;" datatype="xsd:string" id="meta24939" property="format" xsi:type="nex:LiteralMeta"/>
      </edge>
      <edge about="#edge24940" id="edge24940" length="0.093132058" source="node24284" target="node24856">
        <meta content=" fg=102 204 0 dr=1;" datatype="xsd:string" id="meta24941" property="format" xsi:type="nex:LiteralMeta"/>
      </edge>
      <edge about="#edge24944" id="edge24944" length="0.014984218" source="node24282" target="node24284">
        <meta content=" fg=102 204 0 dr=1;" datatype="xsd:string" id="meta24945" property="format" xsi:type="nex:LiteralMeta"/>
      </edge>
      <edge about="#edge24946" id="edge24946" length="0.53715781" source="node24282" target="node24942">
        <meta content=" fg=102 204 0 dr=1;" datatype="xsd:string" id="meta24947" property="format" xsi:type="nex:LiteralMeta"/>
      </edge>
      <edge about="#edge24978" id="edge24978" length="6.0E-9" source="node24972" target="node24974">
        <meta content=" fg=102 204 0 dr=1;" datatype="xsd:string" id="meta24979" property="format" xsi:type="nex:LiteralMeta"/>
      </edge>
      <edge about="#edge24980" id="edge24980" length="0.003275911" source="node24972" target="node24976">
        <meta content=" fg=102 204 0 dr=1;" datatype="xsd:string" id="meta24981" property="format" xsi:type="nex:LiteralMeta"/>
      </edge>
      <edge about="#edge24984" id="edge24984" length="0.003274956" source="node24970" target="node24972">
        <meta content=" fg=102 204 0 dr=1;" datatype="xsd:string" id="meta24985" property="format" xsi:type="nex:LiteralMeta"/>
      </edge>
      <edge about="#edge24986" id="edge24986" length="5.0E-9" source="node24970" target="node24982">
        <meta content=" fg=102 204 0 dr=1;" datatype="xsd:string" id="meta24987" property="format" xsi:type="nex:LiteralMeta"/>
      </edge>
      <edge about="#edge24996" id="edge24996" length="0.0" source="node24990" target="node24992">
        <meta content=" fg=102 204 0 dr=1;" datatype="xsd:string" id="meta24997" property="format" xsi:type="nex:LiteralMeta"/>
      </edge>
      <edge about="#edge24998" id="edge24998" length="0.0" source="node24990" target="node24994">
        <meta content=" fg=102 204 0 dr=1;" datatype="xsd:string" id="meta24999" property="format" xsi:type="nex:LiteralMeta"/>
      </edge>
      <edge about="#edge25002" id="edge25002" length="0.012722389" source="node24988" target="node24990">
        <meta content=" fg=102 204 0 dr=1;" datatype="xsd:string" id="meta25003" property="format" xsi:type="nex:LiteralMeta"/>
      </edge>
      <edge about="#edge25004" id="edge25004" length="0.025935518" source="node24988" target="node25000">
        <meta content=" fg=102 204 0 dr=1;" datatype="xsd:string" id="meta25005" property="format" xsi:type="nex:LiteralMeta"/>
      </edge>
      <edge about="#edge25006" id="edge25006" length="0.016216566" source="node24968" target="node24970">
        <meta content=" fg=102 204 0 dr=1;" datatype="xsd:string" id="meta25007" property="format" xsi:type="nex:LiteralMeta"/>
      </edge>
      <edge about="#edge25008" id="edge25008" length="0.007562776" source="node24968" target="node24988">
        <meta content=" fg=102 204 0 dr=1;" datatype="xsd:string" id="meta25009" property="format" xsi:type="nex:LiteralMeta"/>
      </edge>
      <edge about="#edge25012" id="edge25012" length="0.007021297" source="node24966" target="node24968">
        <meta content=" fg=102 204 0 dr=1;" datatype="xsd:string" id="meta25013" property="format" xsi:type="nex:LiteralMeta"/>
      </edge>
      <edge about="#edge25014" id="edge25014" length="0.023222691" source="node24966" target="node25010">
        <meta content=" fg=102 204 0 dr=1;" datatype="xsd:string" id="meta25015" property="format" xsi:type="nex:LiteralMeta"/>
      </edge>
      <edge about="#edge25018" id="edge25018" length="0.007980722" source="node24964" target="node24966">
        <meta content=" fg=102 204 0 dr=1;" datatype="xsd:string" id="meta25019" property="format" xsi:type="nex:LiteralMeta"/>
      </edge>
      <edge about="#edge25020" id="edge25020" length="0.013033656" source="node24964" target="node25016">
        <meta content=" fg=102 204 0 dr=1;" datatype="xsd:string" id="meta25021" property="format" xsi:type="nex:LiteralMeta"/>
      </edge>
      <edge about="#edge25028" id="edge25028" length="0.047628217" source="node25022" target="node25024">
        <meta content=" fg=102 204 0 dr=1;" datatype="xsd:string" id="meta25029" property="format" xsi:type="nex:LiteralMeta"/>
      </edge>
      <edge about="#edge25030" id="edge25030" length="0.034157587" source="node25022" target="node25026">
        <meta content=" fg=102 204 0 dr=1;" datatype="xsd:string" id="meta25031" property="format" xsi:type="nex:LiteralMeta"/>
      </edge>
      <edge about="#edge25032" id="edge25032" length="0.022418843" source="node24962" target="node24964">
        <meta content=" fg=102 204 0 dr=1;" datatype="xsd:string" id="meta25033" property="format" xsi:type="nex:LiteralMeta"/>
      </edge>
      <edge about="#edge25034" id="edge25034" length="0.011720086" source="node24962" target="node25022">
        <meta content=" fg=102 204 0 dr=1;" datatype="xsd:string" id="meta25035" property="format" xsi:type="nex:LiteralMeta"/>
      </edge>
      <edge about="#edge25042" id="edge25042" length="0.006441043" source="node25036" target="node25038">
        <meta content=" fg=102 204 0 dr=1;" datatype="xsd:string" id="meta25043" property="format" xsi:type="nex:LiteralMeta"/>
      </edge>
      <edge about="#edge25044" id="edge25044" length="0.013284416" source="node25036" target="node25040">
        <meta content=" fg=102 204 0 dr=1;" datatype="xsd:string" id="meta25045" property="format" xsi:type="nex:LiteralMeta"/>
      </edge>
      <edge about="#edge25046" id="edge25046" length="0.007468798" source="node24960" target="node24962">
        <meta content=" fg=102 204 0 dr=1;" datatype="xsd:string" id="meta25047" property="format" xsi:type="nex:LiteralMeta"/>
      </edge>
      <edge about="#edge25048" id="edge25048" length="0.026207486" source="node24960" target="node25036">
        <meta content=" fg=102 204 0 dr=1;" datatype="xsd:string" id="meta25049" property="format" xsi:type="nex:LiteralMeta"/>
      </edge>
      <edge about="#edge25052" id="edge25052" length="0.010676438" source="node24958" target="node24960">
        <meta content=" fg=102 204 0 dr=1;" datatype="xsd:string" id="meta25053" property="format" xsi:type="nex:LiteralMeta"/>
      </edge>
      <edge about="#edge25054" id="edge25054" length="0.02300755" source="node24958" target="node25050">
        <meta content=" fg=102 204 0 dr=1;" datatype="xsd:string" id="meta25055" property="format" xsi:type="nex:LiteralMeta"/>
      </edge>
      <edge about="#edge25058" id="edge25058" length="0.011292753" source="node24956" target="node24958">
        <meta content=" fg=102 204 0 dr=1;" datatype="xsd:string" id="meta25059" property="format" xsi:type="nex:LiteralMeta"/>
      </edge>
      <edge about="#edge25060" id="edge25060" length="0.032731922" source="node24956" target="node25056">
        <meta content=" fg=102 204 0 dr=1;" datatype="xsd:string" id="meta25061" property="format" xsi:type="nex:LiteralMeta"/>
      </edge>
      <edge about="#edge25074" id="edge25074" length="0.0" source="node25068" target="node25070">
        <meta content=" fg=102 204 0 dr=1;" datatype="xsd:string" id="meta25075" property="format" xsi:type="nex:LiteralMeta"/>
      </edge>
      <edge about="#edge25076" id="edge25076" length="0.0" source="node25068" target="node25072">
        <meta content=" fg=102 204 0 dr=1;" datatype="xsd:string" id="meta25077" property="format" xsi:type="nex:LiteralMeta"/>
      </edge>
      <edge about="#edge25080" id="edge25080" length="6.0E-9" source="node25066" target="node25068">
        <meta content=" fg=102 204 0 dr=1;" datatype="xsd:string" id="meta25081" property="format" xsi:type="nex:LiteralMeta"/>
      </edge>
      <edge about="#edge25082" id="edge25082" length="6.0E-9" source="node25066" target="node25078">
        <meta content=" fg=102 204 0 dr=1;" datatype="xsd:string" id="meta25083" property="format" xsi:type="nex:LiteralMeta"/>
      </edge>
      <edge about="#edge25092" id="edge25092" length="0.0" source="node25086" target="node25088">
        <meta content=" fg=102 204 0 dr=1;" datatype="xsd:string" id="meta25093" property="format" xsi:type="nex:LiteralMeta"/>
      </edge>
      <edge about="#edge25094" id="edge25094" length="0.0" source="node25086" target="node25090">
        <meta content=" fg=102 204 0 dr=1;" datatype="xsd:string" id="meta25095" property="format" xsi:type="nex:LiteralMeta"/>
      </edge>
      <edge about="#edge25098" id="edge25098" length="6.0E-9" source="node25084" target="node25086">
        <meta content=" fg=102 204 0 dr=1;" datatype="xsd:string" id="meta25099" property="format" xsi:type="nex:LiteralMeta"/>
      </edge>
      <edge about="#edge25100" id="edge25100" length="6.0E-9" source="node25084" target="node25096">
        <meta content=" fg=102 204 0 dr=1;" datatype="xsd:string" id="meta25101" property="format" xsi:type="nex:LiteralMeta"/>
      </edge>
      <edge about="#edge25102" id="edge25102" length="0.003255386" source="node25064" target="node25066">
        <meta content=" fg=102 204 0 dr=1;" datatype="xsd:string" id="meta25103" property="format" xsi:type="nex:LiteralMeta"/>
      </edge>
      <edge about="#edge25104" id="edge25104" length="6.0E-9" source="node25064" target="node25084">
        <meta content=" fg=102 204 0 dr=1;" datatype="xsd:string" id="meta25105" property="format" xsi:type="nex:LiteralMeta"/>
      </edge>
      <edge about="#edge25112" id="edge25112" length="0.053875051" source="node25106" target="node25108">
        <meta content=" fg=102 204 0 dr=1;" datatype="xsd:string" id="meta25113" property="format" xsi:type="nex:LiteralMeta"/>
      </edge>
      <edge about="#edge25114" id="edge25114" length="0.016398774" source="node25106" target="node25110">
        <meta content=" fg=102 204 0 dr=1;" datatype="xsd:string" id="meta25115" property="format" xsi:type="nex:LiteralMeta"/>
      </edge>
      <edge about="#edge25116" id="edge25116" length="0.088347548" source="node25062" target="node25064">
        <meta content=" fg=102 204 0 dr=1;" datatype="xsd:string" id="meta25117" property="format" xsi:type="nex:LiteralMeta"/>
      </edge>
      <edge about="#edge25118" id="edge25118" length="0.103577909" source="node25062" target="node25106">
        <meta content=" fg=102 204 0 dr=1;" datatype="xsd:string" id="meta25119" property="format" xsi:type="nex:LiteralMeta"/>
      </edge>
      <edge about="#edge25120" id="edge25120" length="0.019843475" source="node24954" target="node24956">
        <meta content=" fg=102 204 0 dr=1;" datatype="xsd:string" id="meta25121" property="format" xsi:type="nex:LiteralMeta"/>
      </edge>
      <edge about="#edge25122" id="edge25122" length="0.014553226" source="node24954" target="node25062">
        <meta content=" fg=102 204 0 dr=1;" datatype="xsd:string" id="meta25123" property="format" xsi:type="nex:LiteralMeta"/>
      </edge>
      <edge about="#edge25132" id="edge25132" length="0.0" source="node25126" target="node25128">
        <meta content=" fg=102 204 0 dr=1;" datatype="xsd:string" id="meta25133" property="format" xsi:type="nex:LiteralMeta"/>
      </edge>
      <edge about="#edge25134" id="edge25134" length="0.0" source="node25126" target="node25130">
        <meta content=" fg=102 204 0 dr=1;" datatype="xsd:string" id="meta25135" property="format" xsi:type="nex:LiteralMeta"/>
      </edge>
      <edge about="#edge25142" id="edge25142" length="0.0" source="node25136" target="node25138">
        <meta content=" fg=102 204 0 dr=1;" datatype="xsd:string" id="meta25143" property="format" xsi:type="nex:LiteralMeta"/>
      </edge>
      <edge about="#edge25144" id="edge25144" length="0.0" source="node25136" target="node25140">
        <meta content=" fg=102 204 0 dr=1;" datatype="xsd:string" id="meta25145" property="format" xsi:type="nex:LiteralMeta"/>
      </edge>
      <edge about="#edge25146" id="edge25146" length="2.86392E-4" source="node25124" target="node25126">
        <meta content=" fg=102 204 0 dr=1;" datatype="xsd:string" id="meta25147" property="format" xsi:type="nex:LiteralMeta"/>
      </edge>
      <edge about="#edge25148" id="edge25148" length="0.006362622" source="node25124" target="node25136">
        <meta content=" fg=102 204 0 dr=1;" datatype="xsd:string" id="meta25149" property="format" xsi:type="nex:LiteralMeta"/>
      </edge>
      <edge about="#edge25150" id="edge25150" length="0.052740839" source="node24952" target="node24954">
        <meta content=" fg=102 204 0 dr=1;" datatype="xsd:string" id="meta25151" property="format" xsi:type="nex:LiteralMeta"/>
      </edge>
      <edge about="#edge25152" id="edge25152" length="0.124307966" source="node24952" target="node25124">
        <meta content=" fg=102 204 0 dr=1;" datatype="xsd:string" id="meta25153" property="format" xsi:type="nex:LiteralMeta"/>
      </edge>
      <edge about="#edge25156" id="edge25156" length="0.008240668" source="node24950" target="node24952">
        <meta content=" fg=102 204 0 dr=1;" datatype="xsd:string" id="meta25157" property="format" xsi:type="nex:LiteralMeta"/>
      </edge>
      <edge about="#edge25158" id="edge25158" length="0.095195152" source="node24950" target="node25154">
        <meta content=" fg=102 204 0 dr=1;" datatype="xsd:string" id="meta25159" property="format" xsi:type="nex:LiteralMeta"/>
      </edge>
      <edge about="#edge25184" id="edge25184" length="0.025051479" source="node25178" target="node25180">
        <meta content=" fg=102 204 0 dr=1;" datatype="xsd:string" id="meta25185" property="format" xsi:type="nex:LiteralMeta"/>
      </edge>
      <edge about="#edge25186" id="edge25186" length="6.0E-9" source="node25178" target="node25182">
        <meta content=" fg=102 204 0 dr=1;" datatype="xsd:string" id="meta25187" property="format" xsi:type="nex:LiteralMeta"/>
      </edge>
      <edge about="#edge25190" id="edge25190" length="0.01651488" source="node25176" target="node25178">
        <meta content=" fg=102 204 0 dr=1;" datatype="xsd:string" id="meta25191" property="format" xsi:type="nex:LiteralMeta"/>
      </edge>
      <edge about="#edge25192" id="edge25192" length="6.0E-9" source="node25176" target="node25188">
        <meta content=" fg=102 204 0 dr=1;" datatype="xsd:string" id="meta25193" property="format" xsi:type="nex:LiteralMeta"/>
      </edge>
      <edge about="#edge25196" id="edge25196" length="0.003270232" source="node25174" target="node25176">
        <meta content=" fg=102 204 0 dr=1;" datatype="xsd:string" id="meta25197" property="format" xsi:type="nex:LiteralMeta"/>
      </edge>
      <edge about="#edge25198" id="edge25198" length="0.003290926" source="node25174" target="node25194">
        <meta content=" fg=102 204 0 dr=1;" datatype="xsd:string" id="meta25199" property="format" xsi:type="nex:LiteralMeta"/>
      </edge>
      <edge about="#edge25202" id="edge25202" length="5.0E-9" source="node25172" target="node25174">
        <meta content=" fg=102 204 0 dr=1;" datatype="xsd:string" id="meta25203" property="format" xsi:type="nex:LiteralMeta"/>
      </edge>
      <edge about="#edge25204" id="edge25204" length="0.006552637" source="node25172" target="node25200">
        <meta content=" fg=102 204 0 dr=1;" datatype="xsd:string" id="meta25205" property="format" xsi:type="nex:LiteralMeta"/>
      </edge>
      <edge about="#edge25208" id="edge25208" length="0.006528788" source="node25170" target="node25172">
        <meta content=" fg=102 204 0 dr=1;" datatype="xsd:string" id="meta25209" property="format" xsi:type="nex:LiteralMeta"/>
      </edge>
      <edge about="#edge25210" id="edge25210" length="0.016496539" source="node25170" target="node25206">
        <meta content=" fg=102 204 0 dr=1;" datatype="xsd:string" id="meta25211" property="format" xsi:type="nex:LiteralMeta"/>
      </edge>
      <edge about="#edge25220" id="edge25220" length="0.008481454" source="node25214" target="node25216">
        <meta content=" fg=102 204 0 dr=1;" datatype="xsd:string" id="meta25221" property="format" xsi:type="nex:LiteralMeta"/>
      </edge>
      <edge about="#edge25222" id="edge25222" length="0.022429508" source="node25214" target="node25218">
        <meta content=" fg=102 204 0 dr=1;" datatype="xsd:string" id="meta25223" property="format" xsi:type="nex:LiteralMeta"/>
      </edge>
      <edge about="#edge25226" id="edge25226" length="0.032199537" source="node25212" target="node25214">
        <meta content=" fg=102 204 0 dr=1;" datatype="xsd:string" id="meta25227" property="format" xsi:type="nex:LiteralMeta"/>
      </edge>
      <edge about="#edge25228" id="edge25228" length="0.029924853" source="node25212" target="node25224">
        <meta content=" fg=102 204 0 dr=1;" datatype="xsd:string" id="meta25229" property="format" xsi:type="nex:LiteralMeta"/>
      </edge>
      <edge about="#edge25230" id="edge25230" length="0.067427548" source="node25168" target="node25170">
        <meta content=" fg=102 204 0 dr=1;" datatype="xsd:string" id="meta25231" property="format" xsi:type="nex:LiteralMeta"/>
      </edge>
      <edge about="#edge25232" id="edge25232" length="0.062773703" source="node25168" target="node25212">
        <meta content=" fg=102 204 0 dr=1;" datatype="xsd:string" id="meta25233" property="format" xsi:type="nex:LiteralMeta"/>
      </edge>
      <edge about="#edge25244" id="edge25244" length="0.00326827" source="node25238" target="node25240">
        <meta content=" fg=102 204 0 dr=1;" datatype="xsd:string" id="meta25245" property="format" xsi:type="nex:LiteralMeta"/>
      </edge>
      <edge about="#edge25246" id="edge25246" length="6.0E-9" source="node25238" target="node25242">
        <meta content=" fg=102 204 0 dr=1;" datatype="xsd:string" id="meta25247" property="format" xsi:type="nex:LiteralMeta"/>
      </edge>
      <edge about="#edge25254" id="edge25254" length="0.003278168" source="node25248" target="node25250">
        <meta content=" fg=102 204 0 dr=1;" datatype="xsd:string" id="meta25255" property="format" xsi:type="nex:LiteralMeta"/>
      </edge>
      <edge about="#edge25256" id="edge25256" length="5.0E-9" source="node25248" target="node25252">
        <meta content=" fg=102 204 0 dr=1;" datatype="xsd:string" id="meta25257" property="format" xsi:type="nex:LiteralMeta"/>
      </edge>
      <edge about="#edge25258" id="edge25258" length="0.006932756" source="node25236" target="node25238">
        <meta content=" fg=102 204 0 dr=1;" datatype="xsd:string" id="meta25259" property="format" xsi:type="nex:LiteralMeta"/>
      </edge>
      <edge about="#edge25260" id="edge25260" length="0.006186868" source="node25236" target="node25248">
        <meta content=" fg=102 204 0 dr=1;" datatype="xsd:string" id="meta25261" property="format" xsi:type="nex:LiteralMeta"/>
      </edge>
      <edge about="#edge25264" id="edge25264" length="0.022871997" source="node25234" target="node25236">
        <meta content=" fg=102 204 0 dr=1;" datatype="xsd:string" id="meta25265" property="format" xsi:type="nex:LiteralMeta"/>
      </edge>
      <edge about="#edge25266" id="edge25266" length="0.025159497" source="node25234" target="node25262">
        <meta content=" fg=102 204 0 dr=1;" datatype="xsd:string" id="meta25267" property="format" xsi:type="nex:LiteralMeta"/>
      </edge>
      <edge about="#edge25268" id="edge25268" length="0.030448279" source="node25166" target="node25168">
        <meta content=" fg=102 204 0 dr=1;" datatype="xsd:string" id="meta25269" property="format" xsi:type="nex:LiteralMeta"/>
      </edge>
      <edge about="#edge25270" id="edge25270" length="0.078870914" source="node25166" target="node25234">
        <meta content=" fg=102 204 0 dr=1;" datatype="xsd:string" id="meta25271" property="format" xsi:type="nex:LiteralMeta"/>
      </edge>
      <edge about="#edge25282" id="edge25282" length="5.0E-9" source="node25276" target="node25278">
        <meta content=" fg=102 204 0 dr=1;" datatype="xsd:string" id="meta25283" property="format" xsi:type="nex:LiteralMeta"/>
      </edge>
      <edge about="#edge25284" id="edge25284" length="0.016457669" source="node25276" target="node25280">
        <meta content=" fg=102 204 0 dr=1;" datatype="xsd:string" id="meta25285" property="format" xsi:type="nex:LiteralMeta"/>
      </edge>
      <edge about="#edge25292" id="edge25292" length="0.04873901" source="node25286" target="node25288">
        <meta content=" fg=102 204 0 dr=1;" datatype="xsd:string" id="meta25293" property="format" xsi:type="nex:LiteralMeta"/>
      </edge>
      <edge about="#edge25294" id="edge25294" length="0.041932669" source="node25286" target="node25290">
        <meta content=" fg=102 204 0 dr=1;" datatype="xsd:string" id="meta25295" property="format" xsi:type="nex:LiteralMeta"/>
      </edge>
      <edge about="#edge25296" id="edge25296" length="0.060227691" source="node25274" target="node25276">
        <meta content=" fg=102 204 0 dr=1;" datatype="xsd:string" id="meta25297" property="format" xsi:type="nex:LiteralMeta"/>
      </edge>
      <edge about="#edge25298" id="edge25298" length="0.062603632" source="node25274" target="node25286">
        <meta content=" fg=102 204 0 dr=1;" datatype="xsd:string" id="meta25299" property="format" xsi:type="nex:LiteralMeta"/>
      </edge>
      <edge about="#edge25302" id="edge25302" length="0.044070691" source="node25272" target="node25274">
        <meta content=" fg=102 204 0 dr=1;" datatype="xsd:string" id="meta25303" property="format" xsi:type="nex:LiteralMeta"/>
      </edge>
      <edge about="#edge25304" id="edge25304" length="0.081587452" source="node25272" target="node25300">
        <meta content=" fg=102 204 0 dr=1;" datatype="xsd:string" id="meta25305" property="format" xsi:type="nex:LiteralMeta"/>
      </edge>
      <edge about="#edge25306" id="edge25306" length="0.027992379" source="node25164" target="node25166">
        <meta content=" fg=102 204 0 dr=1;" datatype="xsd:string" id="meta25307" property="format" xsi:type="nex:LiteralMeta"/>
      </edge>
      <edge about="#edge25308" id="edge25308" length="0.027135758" source="node25164" target="node25272">
        <meta content=" fg=102 204 0 dr=1;" datatype="xsd:string" id="meta25309" property="format" xsi:type="nex:LiteralMeta"/>
      </edge>
      <edge about="#edge25320" id="edge25320" length="0.006531062" source="node25314" target="node25316">
        <meta content=" fg=102 204 0 dr=1;" datatype="xsd:string" id="meta25321" property="format" xsi:type="nex:LiteralMeta"/>
      </edge>
      <edge about="#edge25322" id="edge25322" length="0.040999941" source="node25314" target="node25318">
        <meta content=" fg=102 204 0 dr=1;" datatype="xsd:string" id="meta25323" property="format" xsi:type="nex:LiteralMeta"/>
      </edge>
      <edge about="#edge25326" id="edge25326" length="0.008633599" source="node25312" target="node25314">
        <meta content=" fg=102 204 0 dr=1;" datatype="xsd:string" id="meta25327" property="format" xsi:type="nex:LiteralMeta"/>
      </edge>
      <edge about="#edge25328" id="edge25328" length="0.064538356" source="node25312" target="node25324">
        <meta content=" fg=102 204 0 dr=1;" datatype="xsd:string" id="meta25329" property="format" xsi:type="nex:LiteralMeta"/>
      </edge>
      <edge about="#edge25336" id="edge25336" length="0.009915375" source="node25330" target="node25332">
        <meta content=" fg=102 204 0 dr=1;" datatype="xsd:string" id="meta25337" property="format" xsi:type="nex:LiteralMeta"/>
      </edge>
      <edge about="#edge25338" id="edge25338" length="0.010474109" source="node25330" target="node25334">
        <meta content=" fg=102 204 0 dr=1;" datatype="xsd:string" id="meta25339" property="format" xsi:type="nex:LiteralMeta"/>
      </edge>
      <edge about="#edge25340" id="edge25340" length="0.023187891" source="node25310" target="node25312">
        <meta content=" fg=102 204 0 dr=1;" datatype="xsd:string" id="meta25341" property="format" xsi:type="nex:LiteralMeta"/>
      </edge>
      <edge about="#edge25342" id="edge25342" length="0.028325706" source="node25310" target="node25330">
        <meta content=" fg=102 204 0 dr=1;" datatype="xsd:string" id="meta25343" property="format" xsi:type="nex:LiteralMeta"/>
      </edge>
      <edge about="#edge25344" id="edge25344" length="0.029486113" source="node25162" target="node25164">
        <meta content=" fg=102 204 0 dr=1;" datatype="xsd:string" id="meta25345" property="format" xsi:type="nex:LiteralMeta"/>
      </edge>
      <edge about="#edge25346" id="edge25346" length="0.149427431" source="node25162" target="node25310">
        <meta content=" fg=102 204 0 dr=1;" datatype="xsd:string" id="meta25347" property="format" xsi:type="nex:LiteralMeta"/>
      </edge>
      <edge about="#edge25364" id="edge25364" length="0.003360294" source="node25358" target="node25360">
        <meta content=" fg=102 204 0 dr=1;" datatype="xsd:string" id="meta25365" property="format" xsi:type="nex:LiteralMeta"/>
      </edge>
      <edge about="#edge25366" id="edge25366" length="0.006732878" source="node25358" target="node25362">
        <meta content=" fg=102 204 0 dr=1;" datatype="xsd:string" id="meta25367" property="format" xsi:type="nex:LiteralMeta"/>
      </edge>
      <edge about="#edge25370" id="edge25370" length="0.003352131" source="node25356" target="node25358">
        <meta content=" fg=102 204 0 dr=1;" datatype="xsd:string" id="meta25371" property="format" xsi:type="nex:LiteralMeta"/>
      </edge>
      <edge about="#edge25372" id="edge25372" length="0.010089619" source="node25356" target="node25368">
        <meta content=" fg=102 204 0 dr=1;" datatype="xsd:string" id="meta25373" property="format" xsi:type="nex:LiteralMeta"/>
      </edge>
      <edge about="#edge25376" id="edge25376" length="5.0E-9" source="node25354" target="node25356">
        <meta content=" fg=102 204 0 dr=1;" datatype="xsd:string" id="meta25377" property="format" xsi:type="nex:LiteralMeta"/>
      </edge>
      <edge about="#edge25378" id="edge25378" length="0.01684384" source="node25354" target="node25374">
        <meta content=" fg=102 204 0 dr=1;" datatype="xsd:string" id="meta25379" property="format" xsi:type="nex:LiteralMeta"/>
      </edge>
      <edge about="#edge25382" id="edge25382" length="0.064490594" source="node25352" target="node25354">
        <meta content=" fg=102 204 0 dr=1;" datatype="xsd:string" id="meta25383" property="format" xsi:type="nex:LiteralMeta"/>
      </edge>
      <edge about="#edge25384" id="edge25384" length="0.086466936" source="node25352" target="node25380">
        <meta content=" fg=102 204 0 dr=1;" datatype="xsd:string" id="meta25385" property="format" xsi:type="nex:LiteralMeta"/>
      </edge>
      <edge about="#edge25388" id="edge25388" length="0.018845042" source="node25350" target="node25352">
        <meta content=" fg=102 204 0 dr=1;" datatype="xsd:string" id="meta25389" property="format" xsi:type="nex:LiteralMeta"/>
      </edge>
      <edge about="#edge25390" id="edge25390" length="0.049503548" source="node25350" target="node25386">
        <meta content=" fg=102 204 0 dr=1;" datatype="xsd:string" id="meta25391" property="format" xsi:type="nex:LiteralMeta"/>
      </edge>
      <edge about="#edge25400" id="edge25400" length="0.018301304" source="node25394" target="node25396">
        <meta content=" fg=102 204 0 dr=1;" datatype="xsd:string" id="meta25401" property="format" xsi:type="nex:LiteralMeta"/>
      </edge>
      <edge about="#edge25402" id="edge25402" length="0.012005139" source="node25394" target="node25398">
        <meta content=" fg=102 204 0 dr=1;" datatype="xsd:string" id="meta25403" property="format" xsi:type="nex:LiteralMeta"/>
      </edge>
      <edge about="#edge25406" id="edge25406" length="0.071371544" source="node25392" target="node25394">
        <meta content=" fg=102 204 0 dr=1;" datatype="xsd:string" id="meta25407" property="format" xsi:type="nex:LiteralMeta"/>
      </edge>
      <edge about="#edge25408" id="edge25408" length="0.073054898" source="node25392" target="node25404">
        <meta content=" fg=102 204 0 dr=1;" datatype="xsd:string" id="meta25409" property="format" xsi:type="nex:LiteralMeta"/>
      </edge>
      <edge about="#edge25410" id="edge25410" length="0.039881804" source="node25348" target="node25350">
        <meta content=" fg=102 204 0 dr=1;" datatype="xsd:string" id="meta25411" property="format" xsi:type="nex:LiteralMeta"/>
      </edge>
      <edge about="#edge25412" id="edge25412" length="0.0672712" source="node25348" target="node25392">
        <meta content=" fg=102 204 0 dr=1;" datatype="xsd:string" id="meta25413" property="format" xsi:type="nex:LiteralMeta"/>
      </edge>
      <edge about="#edge25414" id="edge25414" length="0.019117812" source="node25160" target="node25162">
        <meta content=" fg=102 204 0 dr=1;" datatype="xsd:string" id="meta25415" property="format" xsi:type="nex:LiteralMeta"/>
      </edge>
      <edge about="#edge25416" id="edge25416" length="0.024503699" source="node25160" target="node25348">
        <meta content=" fg=102 204 0 dr=1;" datatype="xsd:string" id="meta25417" property="format" xsi:type="nex:LiteralMeta"/>
      </edge>
      <edge about="#edge25418" id="edge25418" length="0.030519077" source="node24948" target="node24950">
        <meta content=" fg=102 204 0 dr=1;" datatype="xsd:string" id="meta25419" property="format" xsi:type="nex:LiteralMeta"/>
      </edge>
      <edge about="#edge25420" id="edge25420" length="0.009984564" source="node24948" target="node25160">
        <meta content=" fg=102 204 0 dr=1;" datatype="xsd:string" id="meta25421" property="format" xsi:type="nex:LiteralMeta"/>
      </edge>
      <edge about="#edge25422" id="edge25422" length="5.0E-9" source="node24280" target="node24282">
        <meta content=" fg=102 204 0 dr=1;" datatype="xsd:string" id="meta25423" property="format" xsi:type="nex:LiteralMeta"/>
      </edge>
      <edge about="#edge25424" id="edge25424" length="0.01324795" source="node24280" target="node24948">
        <meta content=" fg=102 204 0 dr=1;" datatype="xsd:string" id="meta25425" property="format" xsi:type="nex:LiteralMeta"/>
      </edge>
      <edge about="#edge25448" id="edge25448" length="0.006564461" source="node25442" target="node25444">
        <meta content=" fg=102 204 0 dr=1;" datatype="xsd:string" id="meta25449" property="format" xsi:type="nex:LiteralMeta"/>
      </edge>
      <edge about="#edge25450" id="edge25450" length="0.006524859" source="node25442" target="node25446">
        <meta content=" fg=102 204 0 dr=1;" datatype="xsd:string" id="meta25451" property="format" xsi:type="nex:LiteralMeta"/>
      </edge>
      <edge about="#edge25454" id="edge25454" length="0.014999979" source="node25440" target="node25442">
        <meta content=" fg=102 204 0 dr=1;" datatype="xsd:string" id="meta25455" property="format" xsi:type="nex:LiteralMeta"/>
      </edge>
      <edge about="#edge25456" id="edge25456" length="0.02306921" source="node25440" target="node25452">
        <meta content=" fg=102 204 0 dr=1;" datatype="xsd:string" id="meta25457" property="format" xsi:type="nex:LiteralMeta"/>
      </edge>
      <edge about="#edge25460" id="edge25460" length="0.006840231" source="node25438" target="node25440">
        <meta content=" fg=102 204 0 dr=1;" datatype="xsd:string" id="meta25461" property="format" xsi:type="nex:LiteralMeta"/>
      </edge>
      <edge about="#edge25462" id="edge25462" length="0.011591285" source="node25438" target="node25458">
        <meta content=" fg=102 204 0 dr=1;" datatype="xsd:string" id="meta25463" property="format" xsi:type="nex:LiteralMeta"/>
      </edge>
      <edge about="#edge25470" id="edge25470" length="0.003443441" source="node25464" target="node25466">
        <meta content=" fg=102 204 0 dr=1;" datatype="xsd:string" id="meta25471" property="format" xsi:type="nex:LiteralMeta"/>
      </edge>
      <edge about="#edge25472" id="edge25472" length="0.006355948" source="node25464" target="node25468">
        <meta content=" fg=102 204 0 dr=1;" datatype="xsd:string" id="meta25473" property="format" xsi:type="nex:LiteralMeta"/>
      </edge>
      <edge about="#edge25474" id="edge25474" length="0.008610309" source="node25436" target="node25438">
        <meta content=" fg=102 204 0 dr=1;" datatype="xsd:string" id="meta25475" property="format" xsi:type="nex:LiteralMeta"/>
      </edge>
      <edge about="#edge25476" id="edge25476" length="0.007399037" source="node25436" target="node25464">
        <meta content=" fg=102 204 0 dr=1;" datatype="xsd:string" id="meta25477" property="format" xsi:type="nex:LiteralMeta"/>
      </edge>
      <edge about="#edge25480" id="edge25480" length="0.013291683" source="node25434" target="node25436">
        <meta content=" fg=102 204 0 dr=1;" datatype="xsd:string" id="meta25481" property="format" xsi:type="nex:LiteralMeta"/>
      </edge>
      <edge about="#edge25482" id="edge25482" length="0.007340467" source="node25434" target="node25478">
        <meta content=" fg=102 204 0 dr=1;" datatype="xsd:string" id="meta25483" property="format" xsi:type="nex:LiteralMeta"/>
      </edge>
      <edge about="#edge25486" id="edge25486" length="0.016103669" source="node25432" target="node25434">
        <meta content=" fg=102 204 0 dr=1;" datatype="xsd:string" id="meta25487" property="format" xsi:type="nex:LiteralMeta"/>
      </edge>
      <edge about="#edge25488" id="edge25488" length="0.060795777" source="node25432" target="node25484">
        <meta content=" fg=102 204 0 dr=1;" datatype="xsd:string" id="meta25489" property="format" xsi:type="nex:LiteralMeta"/>
      </edge>
      <edge about="#edge25502" id="edge25502" length="0.0" source="node25494" target="node25496">
        <meta content=" fg=102 204 0 dr=1;" datatype="xsd:string" id="meta25503" property="format" xsi:type="nex:LiteralMeta"/>
      </edge>
      <edge about="#edge25504" id="edge25504" length="0.0" source="node25494" target="node25498">
        <meta content=" fg=102 204 0 dr=1;" datatype="xsd:string" id="meta25505" property="format" xsi:type="nex:LiteralMeta"/>
      </edge>
      <edge about="#edge25506" id="edge25506" length="0.0" source="node25494" target="node25500">
        <meta content=" fg=102 204 0 dr=1;" datatype="xsd:string" id="meta25507" property="format" xsi:type="nex:LiteralMeta"/>
      </edge>
      <edge about="#edge25514" id="edge25514" length="0.003262138" source="node25508" target="node25510">
        <meta content=" fg=102 204 0 dr=1;" datatype="xsd:string" id="meta25515" property="format" xsi:type="nex:LiteralMeta"/>
      </edge>
      <edge about="#edge25516" id="edge25516" length="0.006504365" source="node25508" target="node25512">
        <meta content=" fg=102 204 0 dr=1;" datatype="xsd:string" id="meta25517" property="format" xsi:type="nex:LiteralMeta"/>
      </edge>
      <edge about="#edge25518" id="edge25518" length="0.003253145" source="node25492" target="node25494">
        <meta content=" fg=102 204 0 dr=1;" datatype="xsd:string" id="meta25519" property="format" xsi:type="nex:LiteralMeta"/>
      </edge>
      <edge about="#edge25520" id="edge25520" length="5.0E-9" source="node25492" target="node25508">
        <meta content=" fg=102 204 0 dr=1;" datatype="xsd:string" id="meta25521" property="format" xsi:type="nex:LiteralMeta"/>
      </edge>
      <edge about="#edge25528" id="edge25528" length="0.003254964" source="node25522" target="node25524">
        <meta content=" fg=102 204 0 dr=1;" datatype="xsd:string" id="meta25529" property="format" xsi:type="nex:LiteralMeta"/>
      </edge>
      <edge about="#edge25530" id="edge25530" length="0.003224741" source="node25522" target="node25526">
        <meta content=" fg=102 204 0 dr=1;" datatype="xsd:string" id="meta25531" property="format" xsi:type="nex:LiteralMeta"/>
      </edge>
      <edge about="#edge25532" id="edge25532" length="0.009811477" source="node25490" target="node25492">
        <meta content=" fg=102 204 0 dr=1;" datatype="xsd:string" id="meta25533" property="format" xsi:type="nex:LiteralMeta"/>
      </edge>
      <edge about="#edge25534" id="edge25534" length="0.00989705" source="node25490" target="node25522">
        <meta content=" fg=102 204 0 dr=1;" datatype="xsd:string" id="meta25535" property="format" xsi:type="nex:LiteralMeta"/>
      </edge>
      <edge about="#edge25536" id="edge25536" length="0.006201975" source="node25430" target="node25432">
        <meta content=" fg=102 204 0 dr=1;" datatype="xsd:string" id="meta25537" property="format" xsi:type="nex:LiteralMeta"/>
      </edge>
      <edge about="#edge25538" id="edge25538" length="0.019689062" source="node25430" target="node25490">
        <meta content=" fg=102 204 0 dr=1;" datatype="xsd:string" id="meta25539" property="format" xsi:type="nex:LiteralMeta"/>
      </edge>
      <edge about="#edge25554" id="edge25554" length="6.0E-9" source="node25548" target="node25550">
        <meta content=" fg=102 204 0 dr=1;" datatype="xsd:string" id="meta25555" property="format" xsi:type="nex:LiteralMeta"/>
      </edge>
      <edge about="#edge25556" id="edge25556" length="0.003257598" source="node25548" target="node25552">
        <meta content=" fg=102 204 0 dr=1;" datatype="xsd:string" id="meta25557" property="format" xsi:type="nex:LiteralMeta"/>
      </edge>
      <edge about="#edge25560" id="edge25560" length="0.003617394" source="node25546" target="node25548">
        <meta content=" fg=102 204 0 dr=1;" datatype="xsd:string" id="meta25561" property="format" xsi:type="nex:LiteralMeta"/>
      </edge>
      <edge about="#edge25562" id="edge25562" length="6.0E-9" source="node25546" target="node25558">
        <meta content=" fg=102 204 0 dr=1;" datatype="xsd:string" id="meta25563" property="format" xsi:type="nex:LiteralMeta"/>
      </edge>
      <edge about="#edge25570" id="edge25570" length="0.004539014" source="node25564" target="node25566">
        <meta content=" fg=102 204 0 dr=1;" datatype="xsd:string" id="meta25571" property="format" xsi:type="nex:LiteralMeta"/>
      </edge>
      <edge about="#edge25572" id="edge25572" length="0.012334058" source="node25564" target="node25568">
        <meta content=" fg=102 204 0 dr=1;" datatype="xsd:string" id="meta25573" property="format" xsi:type="nex:LiteralMeta"/>
      </edge>
      <edge about="#edge25574" id="edge25574" length="0.018911538" source="node25544" target="node25546">
        <meta content=" fg=102 204 0 dr=1;" datatype="xsd:string" id="meta25575" property="format" xsi:type="nex:LiteralMeta"/>
      </edge>
      <edge about="#edge25576" id="edge25576" length="0.024624076" source="node25544" target="node25564">
        <meta content=" fg=102 204 0 dr=1;" datatype="xsd:string" id="meta25577" property="format" xsi:type="nex:LiteralMeta"/>
      </edge>
      <edge about="#edge25580" id="edge25580" length="0.028998214" source="node25542" target="node25544">
        <meta content=" fg=102 204 0 dr=1;" datatype="xsd:string" id="meta25581" property="format" xsi:type="nex:LiteralMeta"/>
      </edge>
      <edge about="#edge25582" id="edge25582" length="0.032780367" source="node25542" target="node25578">
        <meta content=" fg=102 204 0 dr=1;" datatype="xsd:string" id="meta25583" property="format" xsi:type="nex:LiteralMeta"/>
      </edge>
      <edge about="#edge25594" id="edge25594" length="0.0" source="node25586" target="node25588">
        <meta content=" fg=102 204 0 dr=1;" datatype="xsd:string" id="meta25595" property="format" xsi:type="nex:LiteralMeta"/>
      </edge>
      <edge about="#edge25596" id="edge25596" length="0.0" source="node25586" target="node25590">
        <meta content=" fg=102 204 0 dr=1;" datatype="xsd:string" id="meta25597" property="format" xsi:type="nex:LiteralMeta"/>
      </edge>
      <edge about="#edge25598" id="edge25598" length="0.0" source="node25586" target="node25592">
        <meta content=" fg=102 204 0 dr=1;" datatype="xsd:string" id="meta25599" property="format" xsi:type="nex:LiteralMeta"/>
      </edge>
      <edge about="#edge25602" id="edge25602" length="0.019912451" source="node25584" target="node25586">
        <meta content=" fg=102 204 0 dr=1;" datatype="xsd:string" id="meta25603" property="format" xsi:type="nex:LiteralMeta"/>
      </edge>
      <edge about="#edge25604" id="edge25604" length="0.027021048" source="node25584" target="node25600">
        <meta content=" fg=102 204 0 dr=1;" datatype="xsd:string" id="meta25605" property="format" xsi:type="nex:LiteralMeta"/>
      </edge>
      <edge about="#edge25606" id="edge25606" length="0.003621272" source="node25540" target="node25542">
        <meta content=" fg=102 204 0 dr=1;" datatype="xsd:string" id="meta25607" property="format" xsi:type="nex:LiteralMeta"/>
      </edge>
      <edge about="#edge25608" id="edge25608" length="0.003168897" source="node25540" target="node25584">
        <meta content=" fg=102 204 0 dr=1;" datatype="xsd:string" id="meta25609" property="format" xsi:type="nex:LiteralMeta"/>
      </edge>
      <edge about="#edge25610" id="edge25610" length="0.003237478" source="node25428" target="node25430">
        <meta content=" fg=102 204 0 dr=1;" datatype="xsd:string" id="meta25611" property="format" xsi:type="nex:LiteralMeta"/>
      </edge>
      <edge about="#edge25612" id="edge25612" length="5.0E-9" source="node25428" target="node25540">
        <meta content=" fg=102 204 0 dr=1;" datatype="xsd:string" id="meta25613" property="format" xsi:type="nex:LiteralMeta"/>
      </edge>
      <edge about="#edge25616" id="edge25616" length="0.021840235" source="node25426" target="node25428">
        <meta content=" fg=102 204 0 dr=1;" datatype="xsd:string" id="meta25617" property="format" xsi:type="nex:LiteralMeta"/>
      </edge>
      <edge about="#edge25618" id="edge25618" length="0.043913533" source="node25426" target="node25614">
        <meta content=" fg=102 204 0 dr=1;" datatype="xsd:string" id="meta25619" property="format" xsi:type="nex:LiteralMeta"/>
      </edge>
      <edge about="#edge25620" id="edge25620" length="0.017512276" source="node24278" target="node24280">
        <meta content=" fg=102 204 0 dr=1;" datatype="xsd:string" id="meta25621" property="format" xsi:type="nex:LiteralMeta"/>
      </edge>
      <edge about="#edge25622" id="edge25622" length="0.147899507" source="node24278" target="node25426">
        <meta content=" fg=102 204 0 dr=1;" datatype="xsd:string" id="meta25623" property="format" xsi:type="nex:LiteralMeta"/>
      </edge>
      <edge about="#edge25630" id="edge25630" length="0.204734506" source="node25624" target="node25626">
        <meta content=" fg=102 204 0 dr=1;" datatype="xsd:string" id="meta25631" property="format" xsi:type="nex:LiteralMeta"/>
      </edge>
      <edge about="#edge25632" id="edge25632" length="0.084002574" source="node25624" target="node25628">
        <meta content=" fg=102 204 0 dr=1;" datatype="xsd:string" id="meta25633" property="format" xsi:type="nex:LiteralMeta"/>
      </edge>
      <edge about="#edge25634" id="edge25634" length="0.018586744" source="node24276" target="node24278">
        <meta content=" fg=102 204 0 dr=1;" datatype="xsd:string" id="meta25635" property="format" xsi:type="nex:LiteralMeta"/>
      </edge>
      <edge about="#edge25636" id="edge25636" length="0.049103561" source="node24276" target="node25624">
        <meta content=" fg=102 204 0 dr=1;" datatype="xsd:string" id="meta25637" property="format" xsi:type="nex:LiteralMeta"/>
      </edge>
      <edge about="#edge25646" id="edge25646" length="0.088646076" source="node25640" target="node25642">
        <meta content=" fg=102 204 0 dr=1;" datatype="xsd:string" id="meta25647" property="format" xsi:type="nex:LiteralMeta"/>
      </edge>
      <edge about="#edge25648" id="edge25648" length="0.138791897" source="node25640" target="node25644">
        <meta content=" fg=102 204 0 dr=1;" datatype="xsd:string" id="meta25649" property="format" xsi:type="nex:LiteralMeta"/>
      </edge>
      <edge about="#edge25656" id="edge25656" length="0.141823763" source="node25650" target="node25652">
        <meta content=" fg=102 204 0 dr=1;" datatype="xsd:string" id="meta25657" property="format" xsi:type="nex:LiteralMeta"/>
      </edge>
      <edge about="#edge25658" id="edge25658" length="0.252966397" source="node25650" target="node25654">
        <meta content=" fg=102 204 0 dr=1;" datatype="xsd:string" id="meta25659" property="format" xsi:type="nex:LiteralMeta"/>
      </edge>
      <edge about="#edge25660" id="edge25660" length="0.024464944" source="node25638" target="node25640">
        <meta content=" fg=102 204 0 dr=1;" datatype="xsd:string" id="meta25661" property="format" xsi:type="nex:LiteralMeta"/>
      </edge>
      <edge about="#edge25662" id="edge25662" length="0.070514336" source="node25638" target="node25650">
        <meta content=" fg=102 204 0 dr=1;" datatype="xsd:string" id="meta25663" property="format" xsi:type="nex:LiteralMeta"/>
      </edge>
      <edge about="#edge25664" id="edge25664" length="0.028036556" source="node24274" target="node24276">
        <meta content=" fg=102 204 0 dr=1;" datatype="xsd:string" id="meta25665" property="format" xsi:type="nex:LiteralMeta"/>
      </edge>
      <edge about="#edge25666" id="edge25666" length="0.147114708" source="node24274" target="node25638">
        <meta content=" fg=102 204 0 dr=1;" datatype="xsd:string" id="meta25667" property="format" xsi:type="nex:LiteralMeta"/>
      </edge>
      <edge about="#edge25668" id="edge25668" length="0.028329037" source="node22174" target="node22176">
        <meta content=" fg=102 204 0 dr=1;" datatype="xsd:string" id="meta25669" property="format" xsi:type="nex:LiteralMeta"/>
      </edge>
      <edge about="#edge25670" id="edge25670" length="0.021257635" source="node22174" target="node24274">
        <meta content=" fg=102 204 0 dr=1;" datatype="xsd:string" id="meta25671" property="format" xsi:type="nex:LiteralMeta"/>
      </edge>
      <edge about="#edge25702" id="edge25702" length="0.0" source="node25696" target="node25698">
        <meta content=" fg=102 204 0 dr=1;" datatype="xsd:string" id="meta25703" property="format" xsi:type="nex:LiteralMeta"/>
      </edge>
      <edge about="#edge25704" id="edge25704" length="0.0" source="node25696" target="node25700">
        <meta content=" fg=102 204 0 dr=1;" datatype="xsd:string" id="meta25705" property="format" xsi:type="nex:LiteralMeta"/>
      </edge>
      <edge about="#edge25708" id="edge25708" length="0.006812312" source="node25694" target="node25696">
        <meta content=" fg=102 204 0 dr=1;" datatype="xsd:string" id="meta25709" property="format" xsi:type="nex:LiteralMeta"/>
      </edge>
      <edge about="#edge25710" id="edge25710" length="0.003391219" source="node25694" target="node25706">
        <meta content=" fg=102 204 0 dr=1;" datatype="xsd:string" id="meta25711" property="format" xsi:type="nex:LiteralMeta"/>
      </edge>
      <edge about="#edge25718" id="edge25718" length="0.0" source="node25712" target="node25714">
        <meta content=" fg=102 204 0 dr=1;" datatype="xsd:string" id="meta25719" property="format" xsi:type="nex:LiteralMeta"/>
      </edge>
      <edge about="#edge25720" id="edge25720" length="0.0" source="node25712" target="node25716">
        <meta content=" fg=102 204 0 dr=1;" datatype="xsd:string" id="meta25721" property="format" xsi:type="nex:LiteralMeta"/>
      </edge>
      <edge about="#edge25722" id="edge25722" length="5.0E-9" source="node25692" target="node25694">
        <meta content=" fg=102 204 0 dr=1;" datatype="xsd:string" id="meta25723" property="format" xsi:type="nex:LiteralMeta"/>
      </edge>
      <edge about="#edge25724" id="edge25724" length="6.0E-9" source="node25692" target="node25712">
        <meta content=" fg=102 204 0 dr=1;" datatype="xsd:string" id="meta25725" property="format" xsi:type="nex:LiteralMeta"/>
      </edge>
      <edge about="#edge25728" id="edge25728" length="5.0E-9" source="node25690" target="node25692">
        <meta content=" fg=102 204 0 dr=1;" datatype="xsd:string" id="meta25729" property="format" xsi:type="nex:LiteralMeta"/>
      </edge>
      <edge about="#edge25730" id="edge25730" length="0.003393476" source="node25690" target="node25726">
        <meta content=" fg=102 204 0 dr=1;" datatype="xsd:string" id="meta25731" property="format" xsi:type="nex:LiteralMeta"/>
      </edge>
      <edge about="#edge25734" id="edge25734" length="0.003396191" source="node25688" target="node25690">
        <meta content=" fg=102 204 0 dr=1;" datatype="xsd:string" id="meta25735" property="format" xsi:type="nex:LiteralMeta"/>
      </edge>
      <edge about="#edge25736" id="edge25736" length="0.003405506" source="node25688" target="node25732">
        <meta content=" fg=102 204 0 dr=1;" datatype="xsd:string" id="meta25737" property="format" xsi:type="nex:LiteralMeta"/>
      </edge>
      <edge about="#edge25744" id="edge25744" length="0.013980552" source="node25738" target="node25740">
        <meta content=" fg=102 204 0 dr=1;" datatype="xsd:string" id="meta25745" property="format" xsi:type="nex:LiteralMeta"/>
      </edge>
      <edge about="#edge25746" id="edge25746" length="0.037770225" source="node25738" target="node25742">
        <meta content=" fg=102 204 0 dr=1;" datatype="xsd:string" id="meta25747" property="format" xsi:type="nex:LiteralMeta"/>
      </edge>
      <edge about="#edge25748" id="edge25748" length="0.003733084" source="node25686" target="node25688">
        <meta content=" fg=102 204 0 dr=1;" datatype="xsd:string" id="meta25749" property="format" xsi:type="nex:LiteralMeta"/>
      </edge>
      <edge about="#edge25750" id="edge25750" length="0.003395997" source="node25686" target="node25738">
        <meta content=" fg=102 204 0 dr=1;" datatype="xsd:string" id="meta25751" property="format" xsi:type="nex:LiteralMeta"/>
      </edge>
      <edge about="#edge25754" id="edge25754" length="0.010555217" source="node25684" target="node25686">
        <meta content=" fg=102 204 0 dr=1;" datatype="xsd:string" id="meta25755" property="format" xsi:type="nex:LiteralMeta"/>
      </edge>
      <edge about="#edge25756" id="edge25756" length="0.042488239" source="node25684" target="node25752">
        <meta content=" fg=102 204 0 dr=1;" datatype="xsd:string" id="meta25757" property="format" xsi:type="nex:LiteralMeta"/>
      </edge>
      <edge about="#edge25772" id="edge25772" length="6.0E-9" source="node25766" target="node25768">
        <meta content=" fg=102 204 0 dr=1;" datatype="xsd:string" id="meta25773" property="format" xsi:type="nex:LiteralMeta"/>
      </edge>
      <edge about="#edge25774" id="edge25774" length="0.003405387" source="node25766" target="node25770">
        <meta content=" fg=102 204 0 dr=1;" datatype="xsd:string" id="meta25775" property="format" xsi:type="nex:LiteralMeta"/>
      </edge>
      <edge about="#edge25778" id="edge25778" length="6.0E-9" source="node25764" target="node25766">
        <meta content=" fg=102 204 0 dr=1;" datatype="xsd:string" id="meta25779" property="format" xsi:type="nex:LiteralMeta"/>
      </edge>
      <edge about="#edge25780" id="edge25780" length="0.003410048" source="node25764" target="node25776">
        <meta content=" fg=102 204 0 dr=1;" datatype="xsd:string" id="meta25781" property="format" xsi:type="nex:LiteralMeta"/>
      </edge>
      <edge about="#edge25790" id="edge25790" length="0.0" source="node25784" target="node25786">
        <meta content=" fg=102 204 0 dr=1;" datatype="xsd:string" id="meta25791" property="format" xsi:type="nex:LiteralMeta"/>
      </edge>
      <edge about="#edge25792" id="edge25792" length="0.0" source="node25784" target="node25788">
        <meta content=" fg=102 204 0 dr=1;" datatype="xsd:string" id="meta25793" property="format" xsi:type="nex:LiteralMeta"/>
      </edge>
      <edge about="#edge25802" id="edge25802" length="0.0" source="node25794" target="node25796">
        <meta content=" fg=102 204 0 dr=1;" datatype="xsd:string" id="meta25803" property="format" xsi:type="nex:LiteralMeta"/>
      </edge>
      <edge about="#edge25804" id="edge25804" length="0.0" source="node25794" target="node25798">
        <meta content=" fg=102 204 0 dr=1;" datatype="xsd:string" id="meta25805" property="format" xsi:type="nex:LiteralMeta"/>
      </edge>
      <edge about="#edge25806" id="edge25806" length="0.0" source="node25794" target="node25800">
        <meta content=" fg=102 204 0 dr=1;" datatype="xsd:string" id="meta25807" property="format" xsi:type="nex:LiteralMeta"/>
      </edge>
      <edge about="#edge25808" id="edge25808" length="0.002958149" source="node25782" target="node25784">
        <meta content=" fg=102 204 0 dr=1;" datatype="xsd:string" id="meta25809" property="format" xsi:type="nex:LiteralMeta"/>
      </edge>
      <edge about="#edge25810" id="edge25810" length="0.006471207" source="node25782" target="node25794">
        <meta content=" fg=102 204 0 dr=1;" datatype="xsd:string" id="meta25811" property="format" xsi:type="nex:LiteralMeta"/>
      </edge>
      <edge about="#edge25812" id="edge25812" length="0.013572986" source="node25762" target="node25764">
        <meta content=" fg=102 204 0 dr=1;" datatype="xsd:string" id="meta25813" property="format" xsi:type="nex:LiteralMeta"/>
      </edge>
      <edge about="#edge25814" id="edge25814" length="0.004442887" source="node25762" target="node25782">
        <meta content=" fg=102 204 0 dr=1;" datatype="xsd:string" id="meta25815" property="format" xsi:type="nex:LiteralMeta"/>
      </edge>
      <edge about="#edge25824" id="edge25824" length="0.0" source="node25816" target="node25818">
        <meta content=" fg=102 204 0 dr=1;" datatype="xsd:string" id="meta25825" property="format" xsi:type="nex:LiteralMeta"/>
      </edge>
      <edge about="#edge25826" id="edge25826" length="0.0" source="node25816" target="node25820">
        <meta content=" fg=102 204 0 dr=1;" datatype="xsd:string" id="meta25827" property="format" xsi:type="nex:LiteralMeta"/>
      </edge>
      <edge about="#edge25828" id="edge25828" length="0.0" source="node25816" target="node25822">
        <meta content=" fg=102 204 0 dr=1;" datatype="xsd:string" id="meta25829" property="format" xsi:type="nex:LiteralMeta"/>
      </edge>
      <edge about="#edge25830" id="edge25830" length="0.008999196" source="node25760" target="node25762">
        <meta content=" fg=102 204 0 dr=1;" datatype="xsd:string" id="meta25831" property="format" xsi:type="nex:LiteralMeta"/>
      </edge>
      <edge about="#edge25832" id="edge25832" length="0.026263324" source="node25760" target="node25816">
        <meta content=" fg=102 204 0 dr=1;" datatype="xsd:string" id="meta25833" property="format" xsi:type="nex:LiteralMeta"/>
      </edge>
      <edge about="#edge25836" id="edge25836" length="0.047996137" source="node25758" target="node25760">
        <meta content=" fg=102 204 0 dr=1;" datatype="xsd:string" id="meta25837" property="format" xsi:type="nex:LiteralMeta"/>
      </edge>
      <edge about="#edge25838" id="edge25838" length="0.081065536" source="node25758" target="node25834">
        <meta content=" fg=102 204 0 dr=1;" datatype="xsd:string" id="meta25839" property="format" xsi:type="nex:LiteralMeta"/>
      </edge>
      <edge about="#edge25840" id="edge25840" length="0.025191704" source="node25682" target="node25684">
        <meta content=" fg=102 204 0 dr=1;" datatype="xsd:string" id="meta25841" property="format" xsi:type="nex:LiteralMeta"/>
      </edge>
      <edge about="#edge25842" id="edge25842" length="0.044474333" source="node25682" target="node25758">
        <meta content=" fg=102 204 0 dr=1;" datatype="xsd:string" id="meta25843" property="format" xsi:type="nex:LiteralMeta"/>
      </edge>
      <edge about="#edge25856" id="edge25856" length="0.02104486" source="node25850" target="node25852">
        <meta content=" fg=102 204 0 dr=1;" datatype="xsd:string" id="meta25857" property="format" xsi:type="nex:LiteralMeta"/>
      </edge>
      <edge about="#edge25858" id="edge25858" length="0.032966368" source="node25850" target="node25854">
        <meta content=" fg=102 204 0 dr=1;" datatype="xsd:string" id="meta25859" property="format" xsi:type="nex:LiteralMeta"/>
      </edge>
      <edge about="#edge25866" id="edge25866" length="0.0" source="node25860" target="node25862">
        <meta content=" fg=102 204 0 dr=1;" datatype="xsd:string" id="meta25867" property="format" xsi:type="nex:LiteralMeta"/>
      </edge>
      <edge about="#edge25868" id="edge25868" length="0.0" source="node25860" target="node25864">
        <meta content=" fg=102 204 0 dr=1;" datatype="xsd:string" id="meta25869" property="format" xsi:type="nex:LiteralMeta"/>
      </edge>
      <edge about="#edge25870" id="edge25870" length="0.018428876" source="node25848" target="node25850">
        <meta content=" fg=102 204 0 dr=1;" datatype="xsd:string" id="meta25871" property="format" xsi:type="nex:LiteralMeta"/>
      </edge>
      <edge about="#edge25872" id="edge25872" length="0.020481078" source="node25848" target="node25860">
        <meta content=" fg=102 204 0 dr=1;" datatype="xsd:string" id="meta25873" property="format" xsi:type="nex:LiteralMeta"/>
      </edge>
      <edge about="#edge25876" id="edge25876" length="0.003170597" source="node25846" target="node25848">
        <meta content=" fg=102 204 0 dr=1;" datatype="xsd:string" id="meta25877" property="format" xsi:type="nex:LiteralMeta"/>
      </edge>
      <edge about="#edge25878" id="edge25878" length="0.019366362" source="node25846" target="node25874">
        <meta content=" fg=102 204 0 dr=1;" datatype="xsd:string" id="meta25879" property="format" xsi:type="nex:LiteralMeta"/>
      </edge>
      <edge about="#edge25882" id="edge25882" length="0.028672939" source="node25844" target="node25846">
        <meta content=" fg=102 204 0 dr=1;" datatype="xsd:string" id="meta25883" property="format" xsi:type="nex:LiteralMeta"/>
      </edge>
      <edge about="#edge25884" id="edge25884" length="0.192223005" source="node25844" target="node25880">
        <meta content=" fg=102 204 0 dr=1;" datatype="xsd:string" id="meta25885" property="format" xsi:type="nex:LiteralMeta"/>
      </edge>
      <edge about="#edge25886" id="edge25886" length="0.0130987" source="node25680" target="node25682">
        <meta content=" fg=102 204 0 dr=1;" datatype="xsd:string" id="meta25887" property="format" xsi:type="nex:LiteralMeta"/>
      </edge>
      <edge about="#edge25888" id="edge25888" length="0.023830541" source="node25680" target="node25844">
        <meta content=" fg=102 204 0 dr=1;" datatype="xsd:string" id="meta25889" property="format" xsi:type="nex:LiteralMeta"/>
      </edge>
      <edge about="#edge25910" id="edge25910" length="0.0" source="node25904" target="node25906">
        <meta content=" fg=102 204 0 dr=1;" datatype="xsd:string" id="meta25911" property="format" xsi:type="nex:LiteralMeta"/>
      </edge>
      <edge about="#edge25912" id="edge25912" length="0.0" source="node25904" target="node25908">
        <meta content=" fg=102 204 0 dr=1;" datatype="xsd:string" id="meta25913" property="format" xsi:type="nex:LiteralMeta"/>
      </edge>
      <edge about="#edge25916" id="edge25916" length="0.003323874" source="node25902" target="node25904">
        <meta content=" fg=102 204 0 dr=1;" datatype="xsd:string" id="meta25917" property="format" xsi:type="nex:LiteralMeta"/>
      </edge>
      <edge about="#edge25918" id="edge25918" length="0.015093063" source="node25902" target="node25914">
        <meta content=" fg=102 204 0 dr=1;" datatype="xsd:string" id="meta25919" property="format" xsi:type="nex:LiteralMeta"/>
      </edge>
      <edge about="#edge25922" id="edge25922" length="5.0E-9" source="node25900" target="node25902">
        <meta content=" fg=102 204 0 dr=1;" datatype="xsd:string" id="meta25923" property="format" xsi:type="nex:LiteralMeta"/>
      </edge>
      <edge about="#edge25924" id="edge25924" length="0.003322365" source="node25900" target="node25920">
        <meta content=" fg=102 204 0 dr=1;" datatype="xsd:string" id="meta25925" property="format" xsi:type="nex:LiteralMeta"/>
      </edge>
      <edge about="#edge25932" id="edge25932" length="0.0" source="node25926" target="node25928">
        <meta content=" fg=102 204 0 dr=1;" datatype="xsd:string" id="meta25933" property="format" xsi:type="nex:LiteralMeta"/>
      </edge>
      <edge about="#edge25934" id="edge25934" length="0.0" source="node25926" target="node25930">
        <meta content=" fg=102 204 0 dr=1;" datatype="xsd:string" id="meta25935" property="format" xsi:type="nex:LiteralMeta"/>
      </edge>
      <edge about="#edge25936" id="edge25936" length="6.0E-9" source="node25898" target="node25900">
        <meta content=" fg=102 204 0 dr=1;" datatype="xsd:string" id="meta25937" property="format" xsi:type="nex:LiteralMeta"/>
      </edge>
      <edge about="#edge25938" id="edge25938" length="6.0E-9" source="node25898" target="node25926">
        <meta content=" fg=102 204 0 dr=1;" datatype="xsd:string" id="meta25939" property="format" xsi:type="nex:LiteralMeta"/>
      </edge>
      <edge about="#edge25942" id="edge25942" length="0.013423449" source="node25896" target="node25898">
        <meta content=" fg=102 204 0 dr=1;" datatype="xsd:string" id="meta25943" property="format" xsi:type="nex:LiteralMeta"/>
      </edge>
      <edge about="#edge25944" id="edge25944" length="0.009993936" source="node25896" target="node25940">
        <meta content=" fg=102 204 0 dr=1;" datatype="xsd:string" id="meta25945" property="format" xsi:type="nex:LiteralMeta"/>
      </edge>
      <edge about="#edge25948" id="edge25948" length="0.008556057" source="node25894" target="node25896">
        <meta content=" fg=102 204 0 dr=1;" datatype="xsd:string" id="meta25949" property="format" xsi:type="nex:LiteralMeta"/>
      </edge>
      <edge about="#edge25950" id="edge25950" length="0.049724976" source="node25894" target="node25946">
        <meta content=" fg=102 204 0 dr=1;" datatype="xsd:string" id="meta25951" property="format" xsi:type="nex:LiteralMeta"/>
      </edge>
      <edge about="#edge25954" id="edge25954" length="0.009147751" source="node25892" target="node25894">
        <meta content=" fg=102 204 0 dr=1;" datatype="xsd:string" id="meta25955" property="format" xsi:type="nex:LiteralMeta"/>
      </edge>
      <edge about="#edge25956" id="edge25956" length="0.035800555" source="node25892" target="node25952">
        <meta content=" fg=102 204 0 dr=1;" datatype="xsd:string" id="meta25957" property="format" xsi:type="nex:LiteralMeta"/>
      </edge>
      <edge about="#edge25974" id="edge25974" length="0.0" source="node25968" target="node25970">
        <meta content=" fg=102 204 0 dr=1;" datatype="xsd:string" id="meta25975" property="format" xsi:type="nex:LiteralMeta"/>
      </edge>
      <edge about="#edge25976" id="edge25976" length="0.0" source="node25968" target="node25972">
        <meta content=" fg=102 204 0 dr=1;" datatype="xsd:string" id="meta25977" property="format" xsi:type="nex:LiteralMeta"/>
      </edge>
      <edge about="#edge25984" id="edge25984" length="6.0E-9" source="node25978" target="node25980">
        <meta content=" fg=102 204 0 dr=1;" datatype="xsd:string" id="meta25985" property="format" xsi:type="nex:LiteralMeta"/>
      </edge>
      <edge about="#edge25986" id="edge25986" length="0.006691255" source="node25978" target="node25982">
        <meta content=" fg=102 204 0 dr=1;" datatype="xsd:string" id="meta25987" property="format" xsi:type="nex:LiteralMeta"/>
      </edge>
      <edge about="#edge25988" id="edge25988" length="0.013522501" source="node25966" target="node25968">
        <meta content=" fg=102 204 0 dr=1;" datatype="xsd:string" id="meta25989" property="format" xsi:type="nex:LiteralMeta"/>
      </edge>
      <edge about="#edge25990" id="edge25990" length="0.010011884" source="node25966" target="node25978">
        <meta content=" fg=102 204 0 dr=1;" datatype="xsd:string" id="meta25991" property="format" xsi:type="nex:LiteralMeta"/>
      </edge>
      <edge about="#edge26000" id="edge26000" length="0.0" source="node25992" target="node25994">
        <meta content=" fg=102 204 0 dr=1;" datatype="xsd:string" id="meta26001" property="format" xsi:type="nex:LiteralMeta"/>
      </edge>
      <edge about="#edge26002" id="edge26002" length="0.0" source="node25992" target="node25996">
        <meta content=" fg=102 204 0 dr=1;" datatype="xsd:string" id="meta26003" property="format" xsi:type="nex:LiteralMeta"/>
      </edge>
      <edge about="#edge26004" id="edge26004" length="0.0" source="node25992" target="node25998">
        <meta content=" fg=102 204 0 dr=1;" datatype="xsd:string" id="meta26005" property="format" xsi:type="nex:LiteralMeta"/>
      </edge>
      <edge about="#edge26006" id="edge26006" length="0.004400493" source="node25964" target="node25966">
        <meta content=" fg=102 204 0 dr=1;" datatype="xsd:string" id="meta26007" property="format" xsi:type="nex:LiteralMeta"/>
      </edge>
      <edge about="#edge26008" id="edge26008" length="0.012397063" source="node25964" target="node25992">
        <meta content=" fg=102 204 0 dr=1;" datatype="xsd:string" id="meta26009" property="format" xsi:type="nex:LiteralMeta"/>
      </edge>
      <edge about="#edge26012" id="edge26012" length="0.00667599" source="node25962" target="node25964">
        <meta content=" fg=102 204 0 dr=1;" datatype="xsd:string" id="meta26013" property="format" xsi:type="nex:LiteralMeta"/>
      </edge>
      <edge about="#edge26014" id="edge26014" length="0.01914362" source="node25962" target="node26010">
        <meta content=" fg=102 204 0 dr=1;" datatype="xsd:string" id="meta26015" property="format" xsi:type="nex:LiteralMeta"/>
      </edge>
      <edge about="#edge26018" id="edge26018" length="0.036661008" source="node25960" target="node25962">
        <meta content=" fg=102 204 0 dr=1;" datatype="xsd:string" id="meta26019" property="format" xsi:type="nex:LiteralMeta"/>
      </edge>
      <edge about="#edge26020" id="edge26020" length="0.054618642" source="node25960" target="node26016">
        <meta content=" fg=102 204 0 dr=1;" datatype="xsd:string" id="meta26021" property="format" xsi:type="nex:LiteralMeta"/>
      </edge>
      <edge about="#edge26034" id="edge26034" length="0.0" source="node26028" target="node26030">
        <meta content=" fg=102 204 0 dr=1;" datatype="xsd:string" id="meta26035" property="format" xsi:type="nex:LiteralMeta"/>
      </edge>
      <edge about="#edge26036" id="edge26036" length="0.0" source="node26028" target="node26032">
        <meta content=" fg=102 204 0 dr=1;" datatype="xsd:string" id="meta26037" property="format" xsi:type="nex:LiteralMeta"/>
      </edge>
      <edge about="#edge26040" id="edge26040" length="0.008371611" source="node26026" target="node26028">
        <meta content=" fg=102 204 0 dr=1;" datatype="xsd:string" id="meta26041" property="format" xsi:type="nex:LiteralMeta"/>
      </edge>
      <edge about="#edge26042" id="edge26042" length="0.012330939" source="node26026" target="node26038">
        <meta content=" fg=102 204 0 dr=1;" datatype="xsd:string" id="meta26043" property="format" xsi:type="nex:LiteralMeta"/>
      </edge>
      <edge about="#edge26046" id="edge26046" length="0.006498108" source="node26024" target="node26026">
        <meta content=" fg=102 204 0 dr=1;" datatype="xsd:string" id="meta26047" property="format" xsi:type="nex:LiteralMeta"/>
      </edge>
      <edge about="#edge26048" id="edge26048" length="0.06688771" source="node26024" target="node26044">
        <meta content=" fg=102 204 0 dr=1;" datatype="xsd:string" id="meta26049" property="format" xsi:type="nex:LiteralMeta"/>
      </edge>
      <edge about="#edge26058" id="edge26058" length="0.006747205" source="node26052" target="node26054">
        <meta content=" fg=102 204 0 dr=1;" datatype="xsd:string" id="meta26059" property="format" xsi:type="nex:LiteralMeta"/>
      </edge>
      <edge about="#edge26060" id="edge26060" length="0.010144784" source="node26052" target="node26056">
        <meta content=" fg=102 204 0 dr=1;" datatype="xsd:string" id="meta26061" property="format" xsi:type="nex:LiteralMeta"/>
      </edge>
      <edge about="#edge26064" id="edge26064" length="0.003319087" source="node26050" target="node26052">
        <meta content=" fg=102 204 0 dr=1;" datatype="xsd:string" id="meta26065" property="format" xsi:type="nex:LiteralMeta"/>
      </edge>
      <edge about="#edge26066" id="edge26066" length="0.037499573" source="node26050" target="node26062">
        <meta content=" fg=102 204 0 dr=1;" datatype="xsd:string" id="meta26067" property="format" xsi:type="nex:LiteralMeta"/>
      </edge>
      <edge about="#edge26068" id="edge26068" length="0.003177003" source="node26022" target="node26024">
        <meta content=" fg=102 204 0 dr=1;" datatype="xsd:string" id="meta26069" property="format" xsi:type="nex:LiteralMeta"/>
      </edge>
      <edge about="#edge26070" id="edge26070" length="0.013990775" source="node26022" target="node26050">
        <meta content=" fg=102 204 0 dr=1;" datatype="xsd:string" id="meta26071" property="format" xsi:type="nex:LiteralMeta"/>
      </edge>
      <edge about="#edge26072" id="edge26072" length="0.043325417" source="node25958" target="node25960">
        <meta content=" fg=102 204 0 dr=1;" datatype="xsd:string" id="meta26073" property="format" xsi:type="nex:LiteralMeta"/>
      </edge>
      <edge about="#edge26074" id="edge26074" length="0.052084021" source="node25958" target="node26022">
        <meta content=" fg=102 204 0 dr=1;" datatype="xsd:string" id="meta26075" property="format" xsi:type="nex:LiteralMeta"/>
      </edge>
      <edge about="#edge26076" id="edge26076" length="0.009380622" source="node25890" target="node25892">
        <meta content=" fg=102 204 0 dr=1;" datatype="xsd:string" id="meta26077" property="format" xsi:type="nex:LiteralMeta"/>
      </edge>
      <edge about="#edge26078" id="edge26078" length="0.011317421" source="node25890" target="node25958">
        <meta content=" fg=102 204 0 dr=1;" datatype="xsd:string" id="meta26079" property="format" xsi:type="nex:LiteralMeta"/>
      </edge>
      <edge about="#edge26080" id="edge26080" length="0.08165965" source="node25678" target="node25680">
        <meta content=" fg=102 204 0 dr=1;" datatype="xsd:string" id="meta26081" property="format" xsi:type="nex:LiteralMeta"/>
      </edge>
      <edge about="#edge26082" id="edge26082" length="0.054781753" source="node25678" target="node25890">
        <meta content=" fg=102 204 0 dr=1;" datatype="xsd:string" id="meta26083" property="format" xsi:type="nex:LiteralMeta"/>
      </edge>
      <edge about="#edge26086" id="edge26086" length="0.20254433" source="node25676" target="node25678">
        <meta content=" fg=102 204 0 dr=1;" datatype="xsd:string" id="meta26087" property="format" xsi:type="nex:LiteralMeta"/>
      </edge>
      <edge about="#edge26088" id="edge26088" length="0.208223053" source="node25676" target="node26084">
        <meta content=" fg=102 204 0 dr=1;" datatype="xsd:string" id="meta26089" property="format" xsi:type="nex:LiteralMeta"/>
      </edge>
      <edge about="#edge26092" id="edge26092" length="0.074402842" source="node25674" target="node25676">
        <meta content=" fg=102 204 0 dr=1;" datatype="xsd:string" id="meta26093" property="format" xsi:type="nex:LiteralMeta"/>
      </edge>
      <edge about="#edge26094" id="edge26094" length="0.183321839" source="node25674" target="node26090">
        <meta content=" fg=102 204 0 dr=1;" datatype="xsd:string" id="meta26095" property="format" xsi:type="nex:LiteralMeta"/>
      </edge>
      <edge about="#edge26102" id="edge26102" length="0.29464996" source="node26096" target="node26098">
        <meta content=" fg=102 204 0 dr=1;" datatype="xsd:string" id="meta26103" property="format" xsi:type="nex:LiteralMeta"/>
      </edge>
      <edge about="#edge26104" id="edge26104" length="0.431740693" source="node26096" target="node26100">
        <meta content=" fg=102 204 0 dr=1;" datatype="xsd:string" id="meta26105" property="format" xsi:type="nex:LiteralMeta"/>
      </edge>
      <edge about="#edge26106" id="edge26106" length="0.065609883" source="node25672" target="node25674">
        <meta content=" fg=102 204 0 dr=1;" datatype="xsd:string" id="meta26107" property="format" xsi:type="nex:LiteralMeta"/>
      </edge>
      <edge about="#edge26108" id="edge26108" length="0.048641829" source="node25672" target="node26096">
        <meta content=" fg=102 204 0 dr=1;" datatype="xsd:string" id="meta26109" property="format" xsi:type="nex:LiteralMeta"/>
      </edge>
      <edge about="#edge26110" id="edge26110" length="0.066669258" source="node22172" target="node22174">
        <meta content=" fg=102 204 0 dr=1;" datatype="xsd:string" id="meta26111" property="format" xsi:type="nex:LiteralMeta"/>
      </edge>
      <edge about="#edge26112" id="edge26112" length="0.058313438" source="node22172" target="node25672">
        <meta content=" fg=102 204 0 dr=1;" datatype="xsd:string" id="meta26113" property="format" xsi:type="nex:LiteralMeta"/>
      </edge>
      <edge about="#edge26120" id="edge26120" length="0.15423068" source="node26114" target="node26116">
        <meta content=" fg=102 204 0 dr=1;" datatype="xsd:string" id="meta26121" property="format" xsi:type="nex:LiteralMeta"/>
      </edge>
      <edge about="#edge26122" id="edge26122" length="0.138500449" source="node26114" target="node26118">
        <meta content=" fg=102 204 0 dr=1;" datatype="xsd:string" id="meta26123" property="format" xsi:type="nex:LiteralMeta"/>
      </edge>
      <edge about="#edge26124" id="edge26124" length="0.069424727" source="node22170" target="node22172">
        <meta content=" fg=102 204 0 dr=1;" datatype="xsd:string" id="meta26125" property="format" xsi:type="nex:LiteralMeta"/>
      </edge>
      <edge about="#edge26126" id="edge26126" length="0.195006902" source="node22170" target="node26114">
        <meta content=" fg=102 204 0 dr=1;" datatype="xsd:string" id="meta26127" property="format" xsi:type="nex:LiteralMeta"/>
      </edge>
      <edge about="#edge26130" id="edge26130" length="0.248052991" source="node22168" target="node22170">
        <meta content=" fg=102 204 0 dr=1;" datatype="xsd:string" id="meta26131" property="format" xsi:type="nex:LiteralMeta"/>
      </edge>
      <edge about="#edge26132" id="edge26132" length="0.344196218" source="node22168" target="node26128">
        <meta content=" fg=102 204 0 dr=1;" datatype="xsd:string" id="meta26133" property="format" xsi:type="nex:LiteralMeta"/>
      </edge>
      <edge about="#edge26146" id="edge26146" length="0.09363105" source="node26140" target="node26142">
        <meta content=" fg=102 204 0 dr=1;" datatype="xsd:string" id="meta26147" property="format" xsi:type="nex:LiteralMeta"/>
      </edge>
      <edge about="#edge26148" id="edge26148" length="0.2034184" source="node26140" target="node26144">
        <meta content=" fg=102 204 0 dr=1;" datatype="xsd:string" id="meta26149" property="format" xsi:type="nex:LiteralMeta"/>
      </edge>
      <edge about="#edge26152" id="edge26152" length="0.098869752" source="node26138" target="node26140">
        <meta content=" fg=102 204 0 dr=1;" datatype="xsd:string" id="meta26153" property="format" xsi:type="nex:LiteralMeta"/>
      </edge>
      <edge about="#edge26154" id="edge26154" length="0.472337693" source="node26138" target="node26150">
        <meta content=" fg=102 204 0 dr=1;" datatype="xsd:string" id="meta26155" property="format" xsi:type="nex:LiteralMeta"/>
      </edge>
      <edge about="#edge26164" id="edge26164" length="0.054501285" source="node26158" target="node26160">
        <meta content=" fg=102 204 0 dr=1;" datatype="xsd:string" id="meta26165" property="format" xsi:type="nex:LiteralMeta"/>
      </edge>
      <edge about="#edge26166" id="edge26166" length="0.085172527" source="node26158" target="node26162">
        <meta content=" fg=102 204 0 dr=1;" datatype="xsd:string" id="meta26167" property="format" xsi:type="nex:LiteralMeta"/>
      </edge>
      <edge about="#edge26170" id="edge26170" length="0.305193374" source="node26156" target="node26158">
        <meta content=" fg=102 204 0 dr=1;" datatype="xsd:string" id="meta26171" property="format" xsi:type="nex:LiteralMeta"/>
      </edge>
      <edge about="#edge26172" id="edge26172" length="0.295201445" source="node26156" target="node26168">
        <meta content=" fg=102 204 0 dr=1;" datatype="xsd:string" id="meta26173" property="format" xsi:type="nex:LiteralMeta"/>
      </edge>
      <edge about="#edge26174" id="edge26174" length="0.10767857" source="node26136" target="node26138">
        <meta content=" fg=102 204 0 dr=1;" datatype="xsd:string" id="meta26175" property="format" xsi:type="nex:LiteralMeta"/>
      </edge>
      <edge about="#edge26176" id="edge26176" length="0.160980455" source="node26136" target="node26156">
        <meta content=" fg=102 204 0 dr=1;" datatype="xsd:string" id="meta26177" property="format" xsi:type="nex:LiteralMeta"/>
      </edge>
      <edge about="#edge26184" id="edge26184" length="0.381843853" source="node26178" target="node26180">
        <meta content=" fg=102 204 0 dr=1;" datatype="xsd:string" id="meta26185" property="format" xsi:type="nex:LiteralMeta"/>
      </edge>
      <edge about="#edge26186" id="edge26186" length="0.419070403" source="node26178" target="node26182">
        <meta content=" fg=102 204 0 dr=1;" datatype="xsd:string" id="meta26187" property="format" xsi:type="nex:LiteralMeta"/>
      </edge>
      <edge about="#edge26188" id="edge26188" length="0.147460061" source="node26134" target="node26136">
        <meta content=" fg=102 204 0 dr=1;" datatype="xsd:string" id="meta26189" property="format" xsi:type="nex:LiteralMeta"/>
      </edge>
      <edge about="#edge26190" id="edge26190" length="0.141023074" source="node26134" target="node26178">
        <meta content=" fg=102 204 0 dr=1;" datatype="xsd:string" id="meta26191" property="format" xsi:type="nex:LiteralMeta"/>
      </edge>
      <edge about="#edge26192" id="edge26192" length="0.069473914" source="node22166" target="node22168">
        <meta content=" fg=102 204 0 dr=1;" datatype="xsd:string" id="meta26193" property="format" xsi:type="nex:LiteralMeta"/>
      </edge>
      <edge about="#edge26194" id="edge26194" length="0.040902299" source="node22166" target="node26134">
        <meta content=" fg=102 204 0 dr=1;" datatype="xsd:string" id="meta26195" property="format" xsi:type="nex:LiteralMeta"/>
      </edge>
      <edge about="#edge26254" id="edge26254" length="0.015356774" source="node26248" target="node26250">
        <meta content=" fg=102 204 0 dr=1;" datatype="xsd:string" id="meta26255" property="format" xsi:type="nex:LiteralMeta"/>
      </edge>
      <edge about="#edge26256" id="edge26256" length="0.015844613" source="node26248" target="node26252">
        <meta content=" fg=102 204 0 dr=1;" datatype="xsd:string" id="meta26257" property="format" xsi:type="nex:LiteralMeta"/>
      </edge>
      <edge about="#edge26264" id="edge26264" length="0.00968705" source="node26258" target="node26260">
        <meta content=" fg=102 204 0 dr=1;" datatype="xsd:string" id="meta26265" property="format" xsi:type="nex:LiteralMeta"/>
      </edge>
      <edge about="#edge26266" id="edge26266" length="6.0E-9" source="node26258" target="node26262">
        <meta content=" fg=102 204 0 dr=1;" datatype="xsd:string" id="meta26267" property="format" xsi:type="nex:LiteralMeta"/>
      </edge>
      <edge about="#edge26268" id="edge26268" length="0.036503801" source="node26246" target="node26248">
        <meta content=" fg=102 204 0 dr=1;" datatype="xsd:string" id="meta26269" property="format" xsi:type="nex:LiteralMeta"/>
      </edge>
      <edge about="#edge26270" id="edge26270" length="0.040441391" source="node26246" target="node26258">
        <meta content=" fg=102 204 0 dr=1;" datatype="xsd:string" id="meta26271" property="format" xsi:type="nex:LiteralMeta"/>
      </edge>
      <edge about="#edge26274" id="edge26274" length="0.006751649" source="node26244" target="node26246">
        <meta content=" fg=102 204 0 dr=1;" datatype="xsd:string" id="meta26275" property="format" xsi:type="nex:LiteralMeta"/>
      </edge>
      <edge about="#edge26276" id="edge26276" length="0.047844262" source="node26244" target="node26272">
        <meta content=" fg=102 204 0 dr=1;" datatype="xsd:string" id="meta26277" property="format" xsi:type="nex:LiteralMeta"/>
      </edge>
      <edge about="#edge26284" id="edge26284" length="0.016477963" source="node26278" target="node26280">
        <meta content=" fg=102 204 0 dr=1;" datatype="xsd:string" id="meta26285" property="format" xsi:type="nex:LiteralMeta"/>
      </edge>
      <edge about="#edge26286" id="edge26286" length="0.025360957" source="node26278" target="node26282">
        <meta content=" fg=102 204 0 dr=1;" datatype="xsd:string" id="meta26287" property="format" xsi:type="nex:LiteralMeta"/>
      </edge>
      <edge about="#edge26288" id="edge26288" length="0.013346717" source="node26242" target="node26244">
        <meta content=" fg=102 204 0 dr=1;" datatype="xsd:string" id="meta26289" property="format" xsi:type="nex:LiteralMeta"/>
      </edge>
      <edge about="#edge26290" id="edge26290" length="0.03965814" source="node26242" target="node26278">
        <meta content=" fg=102 204 0 dr=1;" datatype="xsd:string" id="meta26291" property="format" xsi:type="nex:LiteralMeta"/>
      </edge>
      <edge about="#edge26300" id="edge26300" length="0.022972699" source="node26294" target="node26296">
        <meta content=" fg=102 204 0 dr=1;" datatype="xsd:string" id="meta26301" property="format" xsi:type="nex:LiteralMeta"/>
      </edge>
      <edge about="#edge26302" id="edge26302" length="0.003611295" source="node26294" target="node26298">
        <meta content=" fg=102 204 0 dr=1;" datatype="xsd:string" id="meta26303" property="format" xsi:type="nex:LiteralMeta"/>
      </edge>
      <edge about="#edge26310" id="edge26310" length="0.024706414" source="node26304" target="node26306">
        <meta content=" fg=102 204 0 dr=1;" datatype="xsd:string" id="meta26311" property="format" xsi:type="nex:LiteralMeta"/>
      </edge>
      <edge about="#edge26312" id="edge26312" length="0.025223548" source="node26304" target="node26308">
        <meta content=" fg=102 204 0 dr=1;" datatype="xsd:string" id="meta26313" property="format" xsi:type="nex:LiteralMeta"/>
      </edge>
      <edge about="#edge26314" id="edge26314" length="0.070415623" source="node26292" target="node26294">
        <meta content=" fg=102 204 0 dr=1;" datatype="xsd:string" id="meta26315" property="format" xsi:type="nex:LiteralMeta"/>
      </edge>
      <edge about="#edge26316" id="edge26316" length="0.028716329" source="node26292" target="node26304">
        <meta content=" fg=102 204 0 dr=1;" datatype="xsd:string" id="meta26317" property="format" xsi:type="nex:LiteralMeta"/>
      </edge>
      <edge about="#edge26318" id="edge26318" length="0.058693767" source="node26240" target="node26242">
        <meta content=" fg=102 204 0 dr=1;" datatype="xsd:string" id="meta26319" property="format" xsi:type="nex:LiteralMeta"/>
      </edge>
      <edge about="#edge26320" id="edge26320" length="0.049605142" source="node26240" target="node26292">
        <meta content=" fg=102 204 0 dr=1;" datatype="xsd:string" id="meta26321" property="format" xsi:type="nex:LiteralMeta"/>
      </edge>
      <edge about="#edge26332" id="edge26332" length="0.0" source="node26326" target="node26328">
        <meta content=" fg=102 204 0 dr=1;" datatype="xsd:string" id="meta26333" property="format" xsi:type="nex:LiteralMeta"/>
      </edge>
      <edge about="#edge26334" id="edge26334" length="0.0" source="node26326" target="node26330">
        <meta content=" fg=102 204 0 dr=1;" datatype="xsd:string" id="meta26335" property="format" xsi:type="nex:LiteralMeta"/>
      </edge>
      <edge about="#edge26342" id="edge26342" length="0.0" source="node26336" target="node26338">
        <meta content=" fg=102 204 0 dr=1;" datatype="xsd:string" id="meta26343" property="format" xsi:type="nex:LiteralMeta"/>
      </edge>
      <edge about="#edge26344" id="edge26344" length="0.0" source="node26336" target="node26340">
        <meta content=" fg=102 204 0 dr=1;" datatype="xsd:string" id="meta26345" property="format" xsi:type="nex:LiteralMeta"/>
      </edge>
      <edge about="#edge26346" id="edge26346" length="6.0E-9" source="node26324" target="node26326">
        <meta content=" fg=102 204 0 dr=1;" datatype="xsd:string" id="meta26347" property="format" xsi:type="nex:LiteralMeta"/>
      </edge>
      <edge about="#edge26348" id="edge26348" length="0.022365866" source="node26324" target="node26336">
        <meta content=" fg=102 204 0 dr=1;" datatype="xsd:string" id="meta26349" property="format" xsi:type="nex:LiteralMeta"/>
      </edge>
      <edge about="#edge26352" id="edge26352" length="0.01594351" source="node26322" target="node26324">
        <meta content=" fg=102 204 0 dr=1;" datatype="xsd:string" id="meta26353" property="format" xsi:type="nex:LiteralMeta"/>
      </edge>
      <edge about="#edge26354" id="edge26354" length="0.013552574" source="node26322" target="node26350">
        <meta content=" fg=102 204 0 dr=1;" datatype="xsd:string" id="meta26355" property="format" xsi:type="nex:LiteralMeta"/>
      </edge>
      <edge about="#edge26356" id="edge26356" length="0.039687617" source="node26238" target="node26240">
        <meta content=" fg=102 204 0 dr=1;" datatype="xsd:string" id="meta26357" property="format" xsi:type="nex:LiteralMeta"/>
      </edge>
      <edge about="#edge26358" id="edge26358" length="0.050743427" source="node26238" target="node26322">
        <meta content=" fg=102 204 0 dr=1;" datatype="xsd:string" id="meta26359" property="format" xsi:type="nex:LiteralMeta"/>
      </edge>
      <edge about="#edge26374" id="edge26374" length="0.021274063" source="node26368" target="node26370">
        <meta content=" fg=102 204 0 dr=1;" datatype="xsd:string" id="meta26375" property="format" xsi:type="nex:LiteralMeta"/>
      </edge>
      <edge about="#edge26376" id="edge26376" length="0.027298654" source="node26368" target="node26372">
        <meta content=" fg=102 204 0 dr=1;" datatype="xsd:string" id="meta26377" property="format" xsi:type="nex:LiteralMeta"/>
      </edge>
      <edge about="#edge26380" id="edge26380" length="0.006523421" source="node26366" target="node26368">
        <meta content=" fg=102 204 0 dr=1;" datatype="xsd:string" id="meta26381" property="format" xsi:type="nex:LiteralMeta"/>
      </edge>
      <edge about="#edge26382" id="edge26382" length="0.047906664" source="node26366" target="node26378">
        <meta content=" fg=102 204 0 dr=1;" datatype="xsd:string" id="meta26383" property="format" xsi:type="nex:LiteralMeta"/>
      </edge>
      <edge about="#edge26386" id="edge26386" length="0.017028618" source="node26364" target="node26366">
        <meta content=" fg=102 204 0 dr=1;" datatype="xsd:string" id="meta26387" property="format" xsi:type="nex:LiteralMeta"/>
      </edge>
      <edge about="#edge26388" id="edge26388" length="0.051848677" source="node26364" target="node26384">
        <meta content=" fg=102 204 0 dr=1;" datatype="xsd:string" id="meta26389" property="format" xsi:type="nex:LiteralMeta"/>
      </edge>
      <edge about="#edge26392" id="edge26392" length="0.012936358" source="node26362" target="node26364">
        <meta content=" fg=102 204 0 dr=1;" datatype="xsd:string" id="meta26393" property="format" xsi:type="nex:LiteralMeta"/>
      </edge>
      <edge about="#edge26394" id="edge26394" length="0.08156794" source="node26362" target="node26390">
        <meta content=" fg=102 204 0 dr=1;" datatype="xsd:string" id="meta26395" property="format" xsi:type="nex:LiteralMeta"/>
      </edge>
      <edge about="#edge26406" id="edge26406" length="0.004836382" source="node26400" target="node26402">
        <meta content=" fg=102 204 0 dr=1;" datatype="xsd:string" id="meta26407" property="format" xsi:type="nex:LiteralMeta"/>
      </edge>
      <edge about="#edge26408" id="edge26408" length="0.008150517" source="node26400" target="node26404">
        <meta content=" fg=102 204 0 dr=1;" datatype="xsd:string" id="meta26409" property="format" xsi:type="nex:LiteralMeta"/>
      </edge>
      <edge about="#edge26416" id="edge26416" length="0.021790109" source="node26410" target="node26412">
        <meta content=" fg=102 204 0 dr=1;" datatype="xsd:string" id="meta26417" property="format" xsi:type="nex:LiteralMeta"/>
      </edge>
      <edge about="#edge26418" id="edge26418" length="0.004283973" source="node26410" target="node26414">
        <meta content=" fg=102 204 0 dr=1;" datatype="xsd:string" id="meta26419" property="format" xsi:type="nex:LiteralMeta"/>
      </edge>
      <edge about="#edge26420" id="edge26420" length="0.048479105" source="node26398" target="node26400">
        <meta content=" fg=102 204 0 dr=1;" datatype="xsd:string" id="meta26421" property="format" xsi:type="nex:LiteralMeta"/>
      </edge>
      <edge about="#edge26422" id="edge26422" length="0.052843048" source="node26398" target="node26410">
        <meta content=" fg=102 204 0 dr=1;" datatype="xsd:string" id="meta26423" property="format" xsi:type="nex:LiteralMeta"/>
      </edge>
      <edge about="#edge26426" id="edge26426" length="0.037599058" source="node26396" target="node26398">
        <meta content=" fg=102 204 0 dr=1;" datatype="xsd:string" id="meta26427" property="format" xsi:type="nex:LiteralMeta"/>
      </edge>
      <edge about="#edge26428" id="edge26428" length="0.012723236" source="node26396" target="node26424">
        <meta content=" fg=102 204 0 dr=1;" datatype="xsd:string" id="meta26429" property="format" xsi:type="nex:LiteralMeta"/>
      </edge>
      <edge about="#edge26430" id="edge26430" length="0.007845318" source="node26360" target="node26362">
        <meta content=" fg=102 204 0 dr=1;" datatype="xsd:string" id="meta26431" property="format" xsi:type="nex:LiteralMeta"/>
      </edge>
      <edge about="#edge26432" id="edge26432" length="0.014076197" source="node26360" target="node26396">
        <meta content=" fg=102 204 0 dr=1;" datatype="xsd:string" id="meta26433" property="format" xsi:type="nex:LiteralMeta"/>
      </edge>
      <edge about="#edge26434" id="edge26434" length="0.02903964" source="node26236" target="node26238">
        <meta content=" fg=102 204 0 dr=1;" datatype="xsd:string" id="meta26435" property="format" xsi:type="nex:LiteralMeta"/>
      </edge>
      <edge about="#edge26436" id="edge26436" length="0.009468565" source="node26236" target="node26360">
        <meta content=" fg=102 204 0 dr=1;" datatype="xsd:string" id="meta26437" property="format" xsi:type="nex:LiteralMeta"/>
      </edge>
      <edge about="#edge26452" id="edge26452" length="0.036070107" source="node26446" target="node26448">
        <meta content=" fg=102 204 0 dr=1;" datatype="xsd:string" id="meta26453" property="format" xsi:type="nex:LiteralMeta"/>
      </edge>
      <edge about="#edge26454" id="edge26454" length="0.016095101" source="node26446" target="node26450">
        <meta content=" fg=102 204 0 dr=1;" datatype="xsd:string" id="meta26455" property="format" xsi:type="nex:LiteralMeta"/>
      </edge>
      <edge about="#edge26458" id="edge26458" length="0.022932946" source="node26444" target="node26446">
        <meta content=" fg=102 204 0 dr=1;" datatype="xsd:string" id="meta26459" property="format" xsi:type="nex:LiteralMeta"/>
      </edge>
      <edge about="#edge26460" id="edge26460" length="0.047300154" source="node26444" target="node26456">
        <meta content=" fg=102 204 0 dr=1;" datatype="xsd:string" id="meta26461" property="format" xsi:type="nex:LiteralMeta"/>
      </edge>
      <edge about="#edge26464" id="edge26464" length="0.002360178" source="node26442" target="node26444">
        <meta content=" fg=102 204 0 dr=1;" datatype="xsd:string" id="meta26465" property="format" xsi:type="nex:LiteralMeta"/>
      </edge>
      <edge about="#edge26466" id="edge26466" length="0.046325251" source="node26442" target="node26462">
        <meta content=" fg=102 204 0 dr=1;" datatype="xsd:string" id="meta26467" property="format" xsi:type="nex:LiteralMeta"/>
      </edge>
      <edge about="#edge26474" id="edge26474" length="0.025851753" source="node26468" target="node26470">
        <meta content=" fg=102 204 0 dr=1;" datatype="xsd:string" id="meta26475" property="format" xsi:type="nex:LiteralMeta"/>
      </edge>
      <edge about="#edge26476" id="edge26476" length="0.052874792" source="node26468" target="node26472">
        <meta content=" fg=102 204 0 dr=1;" datatype="xsd:string" id="meta26477" property="format" xsi:type="nex:LiteralMeta"/>
      </edge>
      <edge about="#edge26478" id="edge26478" length="0.020535187" source="node26440" target="node26442">
        <meta content=" fg=102 204 0 dr=1;" datatype="xsd:string" id="meta26479" property="format" xsi:type="nex:LiteralMeta"/>
      </edge>
      <edge about="#edge26480" id="edge26480" length="0.035719341" source="node26440" target="node26468">
        <meta content=" fg=102 204 0 dr=1;" datatype="xsd:string" id="meta26481" property="format" xsi:type="nex:LiteralMeta"/>
      </edge>
      <edge about="#edge26488" id="edge26488" length="0.113628675" source="node26482" target="node26484">
        <meta content=" fg=102 204 0 dr=1;" datatype="xsd:string" id="meta26489" property="format" xsi:type="nex:LiteralMeta"/>
      </edge>
      <edge about="#edge26490" id="edge26490" length="0.059710694" source="node26482" target="node26486">
        <meta content=" fg=102 204 0 dr=1;" datatype="xsd:string" id="meta26491" property="format" xsi:type="nex:LiteralMeta"/>
      </edge>
      <edge about="#edge26492" id="edge26492" length="0.044473813" source="node26438" target="node26440">
        <meta content=" fg=102 204 0 dr=1;" datatype="xsd:string" id="meta26493" property="format" xsi:type="nex:LiteralMeta"/>
      </edge>
      <edge about="#edge26494" id="edge26494" length="0.021331747" source="node26438" target="node26482">
        <meta content=" fg=102 204 0 dr=1;" datatype="xsd:string" id="meta26495" property="format" xsi:type="nex:LiteralMeta"/>
      </edge>
      <edge about="#edge26496" id="edge26496" length="0.011837865" source="node26234" target="node26236">
        <meta content=" fg=102 204 0 dr=1;" datatype="xsd:string" id="meta26497" property="format" xsi:type="nex:LiteralMeta"/>
      </edge>
      <edge about="#edge26498" id="edge26498" length="0.014899386" source="node26234" target="node26438">
        <meta content=" fg=102 204 0 dr=1;" datatype="xsd:string" id="meta26499" property="format" xsi:type="nex:LiteralMeta"/>
      </edge>
      <edge about="#edge26516" id="edge26516" length="0.072337496" source="node26510" target="node26512">
        <meta content=" fg=102 204 0 dr=1;" datatype="xsd:string" id="meta26517" property="format" xsi:type="nex:LiteralMeta"/>
      </edge>
      <edge about="#edge26518" id="edge26518" length="0.060030021" source="node26510" target="node26514">
        <meta content=" fg=102 204 0 dr=1;" datatype="xsd:string" id="meta26519" property="format" xsi:type="nex:LiteralMeta"/>
      </edge>
      <edge about="#edge26522" id="edge26522" length="0.020589858" source="node26508" target="node26510">
        <meta content=" fg=102 204 0 dr=1;" datatype="xsd:string" id="meta26523" property="format" xsi:type="nex:LiteralMeta"/>
      </edge>
      <edge about="#edge26524" id="edge26524" length="0.027147972" source="node26508" target="node26520">
        <meta content=" fg=102 204 0 dr=1;" datatype="xsd:string" id="meta26525" property="format" xsi:type="nex:LiteralMeta"/>
      </edge>
      <edge about="#edge26528" id="edge26528" length="0.009672325" source="node26506" target="node26508">
        <meta content=" fg=102 204 0 dr=1;" datatype="xsd:string" id="meta26529" property="format" xsi:type="nex:LiteralMeta"/>
      </edge>
      <edge about="#edge26530" id="edge26530" length="0.068120309" source="node26506" target="node26526">
        <meta content=" fg=102 204 0 dr=1;" datatype="xsd:string" id="meta26531" property="format" xsi:type="nex:LiteralMeta"/>
      </edge>
      <edge about="#edge26534" id="edge26534" length="0.035952915" source="node26504" target="node26506">
        <meta content=" fg=102 204 0 dr=1;" datatype="xsd:string" id="meta26535" property="format" xsi:type="nex:LiteralMeta"/>
      </edge>
      <edge about="#edge26536" id="edge26536" length="0.087497743" source="node26504" target="node26532">
        <meta content=" fg=102 204 0 dr=1;" datatype="xsd:string" id="meta26537" property="format" xsi:type="nex:LiteralMeta"/>
      </edge>
      <edge about="#edge26540" id="edge26540" length="0.002752773" source="node26502" target="node26504">
        <meta content=" fg=102 204 0 dr=1;" datatype="xsd:string" id="meta26541" property="format" xsi:type="nex:LiteralMeta"/>
      </edge>
      <edge about="#edge26542" id="edge26542" length="0.07623691" source="node26502" target="node26538">
        <meta content=" fg=102 204 0 dr=1;" datatype="xsd:string" id="meta26543" property="format" xsi:type="nex:LiteralMeta"/>
      </edge>
      <edge about="#edge26552" id="edge26552" length="0.0" source="node26546" target="node26548">
        <meta content=" fg=102 204 0 dr=1;" datatype="xsd:string" id="meta26553" property="format" xsi:type="nex:LiteralMeta"/>
      </edge>
      <edge about="#edge26554" id="edge26554" length="0.0" source="node26546" target="node26550">
        <meta content=" fg=102 204 0 dr=1;" datatype="xsd:string" id="meta26555" property="format" xsi:type="nex:LiteralMeta"/>
      </edge>
      <edge about="#edge26558" id="edge26558" length="0.041258436" source="node26544" target="node26546">
        <meta content=" fg=102 204 0 dr=1;" datatype="xsd:string" id="meta26559" property="format" xsi:type="nex:LiteralMeta"/>
      </edge>
      <edge about="#edge26560" id="edge26560" length="0.019541715" source="node26544" target="node26556">
        <meta content=" fg=102 204 0 dr=1;" datatype="xsd:string" id="meta26561" property="format" xsi:type="nex:LiteralMeta"/>
      </edge>
      <edge about="#edge26562" id="edge26562" length="0.006850516" source="node26500" target="node26502">
        <meta content=" fg=102 204 0 dr=1;" datatype="xsd:string" id="meta26563" property="format" xsi:type="nex:LiteralMeta"/>
      </edge>
      <edge about="#edge26564" id="edge26564" length="0.087452305" source="node26500" target="node26544">
        <meta content=" fg=102 204 0 dr=1;" datatype="xsd:string" id="meta26565" property="format" xsi:type="nex:LiteralMeta"/>
      </edge>
      <edge about="#edge26566" id="edge26566" length="0.004434541" source="node26232" target="node26234">
        <meta content=" fg=102 204 0 dr=1;" datatype="xsd:string" id="meta26567" property="format" xsi:type="nex:LiteralMeta"/>
      </edge>
      <edge about="#edge26568" id="edge26568" length="0.007214172" source="node26232" target="node26500">
        <meta content=" fg=102 204 0 dr=1;" datatype="xsd:string" id="meta26569" property="format" xsi:type="nex:LiteralMeta"/>
      </edge>
      <edge about="#edge26578" id="edge26578" length="0.085253869" source="node26572" target="node26574">
        <meta content=" fg=102 204 0 dr=1;" datatype="xsd:string" id="meta26579" property="format" xsi:type="nex:LiteralMeta"/>
      </edge>
      <edge about="#edge26580" id="edge26580" length="0.075677403" source="node26572" target="node26576">
        <meta content=" fg=102 204 0 dr=1;" datatype="xsd:string" id="meta26581" property="format" xsi:type="nex:LiteralMeta"/>
      </edge>
      <edge about="#edge26584" id="edge26584" length="0.065782389" source="node26570" target="node26572">
        <meta content=" fg=102 204 0 dr=1;" datatype="xsd:string" id="meta26585" property="format" xsi:type="nex:LiteralMeta"/>
      </edge>
      <edge about="#edge26586" id="edge26586" length="0.0796596" source="node26570" target="node26582">
        <meta content=" fg=102 204 0 dr=1;" datatype="xsd:string" id="meta26587" property="format" xsi:type="nex:LiteralMeta"/>
      </edge>
      <edge about="#edge26588" id="edge26588" length="0.023548021" source="node26230" target="node26232">
        <meta content=" fg=102 204 0 dr=1;" datatype="xsd:string" id="meta26589" property="format" xsi:type="nex:LiteralMeta"/>
      </edge>
      <edge about="#edge26590" id="edge26590" length="0.016238287" source="node26230" target="node26570">
        <meta content=" fg=102 204 0 dr=1;" datatype="xsd:string" id="meta26591" property="format" xsi:type="nex:LiteralMeta"/>
      </edge>
      <edge about="#edge26598" id="edge26598" length="0.037678359" source="node26592" target="node26594">
        <meta content=" fg=102 204 0 dr=1;" datatype="xsd:string" id="meta26599" property="format" xsi:type="nex:LiteralMeta"/>
      </edge>
      <edge about="#edge26600" id="edge26600" length="0.068760772" source="node26592" target="node26596">
        <meta content=" fg=102 204 0 dr=1;" datatype="xsd:string" id="meta26601" property="format" xsi:type="nex:LiteralMeta"/>
      </edge>
      <edge about="#edge26602" id="edge26602" length="0.04586298" source="node26228" target="node26230">
        <meta content=" fg=102 204 0 dr=1;" datatype="xsd:string" id="meta26603" property="format" xsi:type="nex:LiteralMeta"/>
      </edge>
      <edge about="#edge26604" id="edge26604" length="0.131201298" source="node26228" target="node26592">
        <meta content=" fg=102 204 0 dr=1;" datatype="xsd:string" id="meta26605" property="format" xsi:type="nex:LiteralMeta"/>
      </edge>
      <edge about="#edge26620" id="edge26620" length="0.032401924" source="node26614" target="node26616">
        <meta content=" fg=102 204 0 dr=1;" datatype="xsd:string" id="meta26621" property="format" xsi:type="nex:LiteralMeta"/>
      </edge>
      <edge about="#edge26622" id="edge26622" length="0.022448233" source="node26614" target="node26618">
        <meta content=" fg=102 204 0 dr=1;" datatype="xsd:string" id="meta26623" property="format" xsi:type="nex:LiteralMeta"/>
      </edge>
      <edge about="#edge26626" id="edge26626" length="0.016650388" source="node26612" target="node26614">
        <meta content=" fg=102 204 0 dr=1;" datatype="xsd:string" id="meta26627" property="format" xsi:type="nex:LiteralMeta"/>
      </edge>
      <edge about="#edge26628" id="edge26628" length="0.021332845" source="node26612" target="node26624">
        <meta content=" fg=102 204 0 dr=1;" datatype="xsd:string" id="meta26629" property="format" xsi:type="nex:LiteralMeta"/>
      </edge>
      <edge about="#edge26632" id="edge26632" length="0.063537321" source="node26610" target="node26612">
        <meta content=" fg=102 204 0 dr=1;" datatype="xsd:string" id="meta26633" property="format" xsi:type="nex:LiteralMeta"/>
      </edge>
      <edge about="#edge26634" id="edge26634" length="0.096346052" source="node26610" target="node26630">
        <meta content=" fg=102 204 0 dr=1;" datatype="xsd:string" id="meta26635" property="format" xsi:type="nex:LiteralMeta"/>
      </edge>
      <edge about="#edge26642" id="edge26642" length="0.058102348" source="node26636" target="node26638">
        <meta content=" fg=102 204 0 dr=1;" datatype="xsd:string" id="meta26643" property="format" xsi:type="nex:LiteralMeta"/>
      </edge>
      <edge about="#edge26644" id="edge26644" length="0.058275622" source="node26636" target="node26640">
        <meta content=" fg=102 204 0 dr=1;" datatype="xsd:string" id="meta26645" property="format" xsi:type="nex:LiteralMeta"/>
      </edge>
      <edge about="#edge26646" id="edge26646" length="0.019387629" source="node26608" target="node26610">
        <meta content=" fg=102 204 0 dr=1;" datatype="xsd:string" id="meta26647" property="format" xsi:type="nex:LiteralMeta"/>
      </edge>
      <edge about="#edge26648" id="edge26648" length="0.006820517" source="node26608" target="node26636">
        <meta content=" fg=102 204 0 dr=1;" datatype="xsd:string" id="meta26649" property="format" xsi:type="nex:LiteralMeta"/>
      </edge>
      <edge about="#edge26652" id="edge26652" length="0.03660488" source="node26606" target="node26608">
        <meta content=" fg=102 204 0 dr=1;" datatype="xsd:string" id="meta26653" property="format" xsi:type="nex:LiteralMeta"/>
      </edge>
      <edge about="#edge26654" id="edge26654" length="0.174736911" source="node26606" target="node26650">
        <meta content=" fg=102 204 0 dr=1;" datatype="xsd:string" id="meta26655" property="format" xsi:type="nex:LiteralMeta"/>
      </edge>
      <edge about="#edge26656" id="edge26656" length="0.024029013" source="node26226" target="node26228">
        <meta content=" fg=102 204 0 dr=1;" datatype="xsd:string" id="meta26657" property="format" xsi:type="nex:LiteralMeta"/>
      </edge>
      <edge about="#edge26658" id="edge26658" length="0.068431681" source="node26226" target="node26606">
        <meta content=" fg=102 204 0 dr=1;" datatype="xsd:string" id="meta26659" property="format" xsi:type="nex:LiteralMeta"/>
      </edge>
      <edge about="#edge26662" id="edge26662" length="0.087790614" source="node26224" target="node26226">
        <meta content=" fg=102 204 0 dr=1;" datatype="xsd:string" id="meta26663" property="format" xsi:type="nex:LiteralMeta"/>
      </edge>
      <edge about="#edge26664" id="edge26664" length="0.141582551" source="node26224" target="node26660">
        <meta content=" fg=102 204 0 dr=1;" datatype="xsd:string" id="meta26665" property="format" xsi:type="nex:LiteralMeta"/>
      </edge>
      <edge about="#edge26690" id="edge26690" length="0.003432139" source="node26684" target="node26686">
        <meta content=" fg=102 204 0 dr=1;" datatype="xsd:string" id="meta26691" property="format" xsi:type="nex:LiteralMeta"/>
      </edge>
      <edge about="#edge26692" id="edge26692" length="0.012991437" source="node26684" target="node26688">
        <meta content=" fg=102 204 0 dr=1;" datatype="xsd:string" id="meta26693" property="format" xsi:type="nex:LiteralMeta"/>
      </edge>
      <edge about="#edge26696" id="edge26696" length="0.009922915" source="node26682" target="node26684">
        <meta content=" fg=102 204 0 dr=1;" datatype="xsd:string" id="meta26697" property="format" xsi:type="nex:LiteralMeta"/>
      </edge>
      <edge about="#edge26698" id="edge26698" length="0.019753804" source="node26682" target="node26694">
        <meta content=" fg=102 204 0 dr=1;" datatype="xsd:string" id="meta26699" property="format" xsi:type="nex:LiteralMeta"/>
      </edge>
      <edge about="#edge26706" id="edge26706" length="0.0" source="node26700" target="node26702">
        <meta content=" fg=102 204 0 dr=1;" datatype="xsd:string" id="meta26707" property="format" xsi:type="nex:LiteralMeta"/>
      </edge>
      <edge about="#edge26708" id="edge26708" length="0.0" source="node26700" target="node26704">
        <meta content=" fg=102 204 0 dr=1;" datatype="xsd:string" id="meta26709" property="format" xsi:type="nex:LiteralMeta"/>
      </edge>
      <edge about="#edge26710" id="edge26710" length="0.008027898" source="node26680" target="node26682">
        <meta content=" fg=102 204 0 dr=1;" datatype="xsd:string" id="meta26711" property="format" xsi:type="nex:LiteralMeta"/>
      </edge>
      <edge about="#edge26712" id="edge26712" length="0.040474496" source="node26680" target="node26700">
        <meta content=" fg=102 204 0 dr=1;" datatype="xsd:string" id="meta26713" property="format" xsi:type="nex:LiteralMeta"/>
      </edge>
      <edge about="#edge26716" id="edge26716" length="0.018106417" source="node26678" target="node26680">
        <meta content=" fg=102 204 0 dr=1;" datatype="xsd:string" id="meta26717" property="format" xsi:type="nex:LiteralMeta"/>
      </edge>
      <edge about="#edge26718" id="edge26718" length="0.050527145" source="node26678" target="node26714">
        <meta content=" fg=102 204 0 dr=1;" datatype="xsd:string" id="meta26719" property="format" xsi:type="nex:LiteralMeta"/>
      </edge>
      <edge about="#edge26722" id="edge26722" length="0.014730687" source="node26676" target="node26678">
        <meta content=" fg=102 204 0 dr=1;" datatype="xsd:string" id="meta26723" property="format" xsi:type="nex:LiteralMeta"/>
      </edge>
      <edge about="#edge26724" id="edge26724" length="0.065082723" source="node26676" target="node26720">
        <meta content=" fg=102 204 0 dr=1;" datatype="xsd:string" id="meta26725" property="format" xsi:type="nex:LiteralMeta"/>
      </edge>
      <edge about="#edge26734" id="edge26734" length="0.0" source="node26726" target="node26728">
        <meta content=" fg=102 204 0 dr=1;" datatype="xsd:string" id="meta26735" property="format" xsi:type="nex:LiteralMeta"/>
      </edge>
      <edge about="#edge26736" id="edge26736" length="0.0" source="node26726" target="node26730">
        <meta content=" fg=102 204 0 dr=1;" datatype="xsd:string" id="meta26737" property="format" xsi:type="nex:LiteralMeta"/>
      </edge>
      <edge about="#edge26738" id="edge26738" length="0.0" source="node26726" target="node26732">
        <meta content=" fg=102 204 0 dr=1;" datatype="xsd:string" id="meta26739" property="format" xsi:type="nex:LiteralMeta"/>
      </edge>
      <edge about="#edge26740" id="edge26740" length="0.020281003" source="node26674" target="node26676">
        <meta content=" fg=102 204 0 dr=1;" datatype="xsd:string" id="meta26741" property="format" xsi:type="nex:LiteralMeta"/>
      </edge>
      <edge about="#edge26742" id="edge26742" length="0.05229467" source="node26674" target="node26726">
        <meta content=" fg=102 204 0 dr=1;" datatype="xsd:string" id="meta26743" property="format" xsi:type="nex:LiteralMeta"/>
      </edge>
      <edge about="#edge26758" id="edge26758" length="6.0E-9" source="node26752" target="node26754">
        <meta content=" fg=102 204 0 dr=1;" datatype="xsd:string" id="meta26759" property="format" xsi:type="nex:LiteralMeta"/>
      </edge>
      <edge about="#edge26760" id="edge26760" length="0.003307688" source="node26752" target="node26756">
        <meta content=" fg=102 204 0 dr=1;" datatype="xsd:string" id="meta26761" property="format" xsi:type="nex:LiteralMeta"/>
      </edge>
      <edge about="#edge26764" id="edge26764" length="5.0E-9" source="node26750" target="node26752">
        <meta content=" fg=102 204 0 dr=1;" datatype="xsd:string" id="meta26765" property="format" xsi:type="nex:LiteralMeta"/>
      </edge>
      <edge about="#edge26766" id="edge26766" length="0.035814982" source="node26750" target="node26762">
        <meta content=" fg=102 204 0 dr=1;" datatype="xsd:string" id="meta26767" property="format" xsi:type="nex:LiteralMeta"/>
      </edge>
      <edge about="#edge26774" id="edge26774" length="0.006682212" source="node26768" target="node26770">
        <meta content=" fg=102 204 0 dr=1;" datatype="xsd:string" id="meta26775" property="format" xsi:type="nex:LiteralMeta"/>
      </edge>
      <edge about="#edge26776" id="edge26776" length="6.0E-9" source="node26768" target="node26772">
        <meta content=" fg=102 204 0 dr=1;" datatype="xsd:string" id="meta26777" property="format" xsi:type="nex:LiteralMeta"/>
      </edge>
      <edge about="#edge26778" id="edge26778" length="0.004903332" source="node26748" target="node26750">
        <meta content=" fg=102 204 0 dr=1;" datatype="xsd:string" id="meta26779" property="format" xsi:type="nex:LiteralMeta"/>
      </edge>
      <edge about="#edge26780" id="edge26780" length="0.008399122" source="node26748" target="node26768">
        <meta content=" fg=102 204 0 dr=1;" datatype="xsd:string" id="meta26781" property="format" xsi:type="nex:LiteralMeta"/>
      </edge>
      <edge about="#edge26784" id="edge26784" length="0.015597713" source="node26746" target="node26748">
        <meta content=" fg=102 204 0 dr=1;" datatype="xsd:string" id="meta26785" property="format" xsi:type="nex:LiteralMeta"/>
      </edge>
      <edge about="#edge26786" id="edge26786" length="0.043930692" source="node26746" target="node26782">
        <meta content=" fg=102 204 0 dr=1;" datatype="xsd:string" id="meta26787" property="format" xsi:type="nex:LiteralMeta"/>
      </edge>
      <edge about="#edge26794" id="edge26794" length="0.013500816" source="node26788" target="node26790">
        <meta content=" fg=102 204 0 dr=1;" datatype="xsd:string" id="meta26795" property="format" xsi:type="nex:LiteralMeta"/>
      </edge>
      <edge about="#edge26796" id="edge26796" length="0.009803856" source="node26788" target="node26792">
        <meta content=" fg=102 204 0 dr=1;" datatype="xsd:string" id="meta26797" property="format" xsi:type="nex:LiteralMeta"/>
      </edge>
      <edge about="#edge26798" id="edge26798" length="0.013016942" source="node26744" target="node26746">
        <meta content=" fg=102 204 0 dr=1;" datatype="xsd:string" id="meta26799" property="format" xsi:type="nex:LiteralMeta"/>
      </edge>
      <edge about="#edge26800" id="edge26800" length="0.03057433" source="node26744" target="node26788">
        <meta content=" fg=102 204 0 dr=1;" datatype="xsd:string" id="meta26801" property="format" xsi:type="nex:LiteralMeta"/>
      </edge>
      <edge about="#edge26802" id="edge26802" length="0.00419289" source="node26672" target="node26674">
        <meta content=" fg=102 204 0 dr=1;" datatype="xsd:string" id="meta26803" property="format" xsi:type="nex:LiteralMeta"/>
      </edge>
      <edge about="#edge26804" id="edge26804" length="0.036773935" source="node26672" target="node26744">
        <meta content=" fg=102 204 0 dr=1;" datatype="xsd:string" id="meta26805" property="format" xsi:type="nex:LiteralMeta"/>
      </edge>
      <edge about="#edge26816" id="edge26816" length="0.00651869" source="node26810" target="node26812">
        <meta content=" fg=102 204 0 dr=1;" datatype="xsd:string" id="meta26817" property="format" xsi:type="nex:LiteralMeta"/>
      </edge>
      <edge about="#edge26818" id="edge26818" length="0.009972985" source="node26810" target="node26814">
        <meta content=" fg=102 204 0 dr=1;" datatype="xsd:string" id="meta26819" property="format" xsi:type="nex:LiteralMeta"/>
      </edge>
      <edge about="#edge26826" id="edge26826" length="0.028820386" source="node26820" target="node26822">
        <meta content=" fg=102 204 0 dr=1;" datatype="xsd:string" id="meta26827" property="format" xsi:type="nex:LiteralMeta"/>
      </edge>
      <edge about="#edge26828" id="edge26828" length="0.100333638" source="node26820" target="node26824">
        <meta content=" fg=102 204 0 dr=1;" datatype="xsd:string" id="meta26829" property="format" xsi:type="nex:LiteralMeta"/>
      </edge>
      <edge about="#edge26830" id="edge26830" length="0.038137797" source="node26808" target="node26810">
        <meta content=" fg=102 204 0 dr=1;" datatype="xsd:string" id="meta26831" property="format" xsi:type="nex:LiteralMeta"/>
      </edge>
      <edge about="#edge26832" id="edge26832" length="0.010660001" source="node26808" target="node26820">
        <meta content=" fg=102 204 0 dr=1;" datatype="xsd:string" id="meta26833" property="format" xsi:type="nex:LiteralMeta"/>
      </edge>
      <edge about="#edge26840" id="edge26840" length="0.024764701" source="node26834" target="node26836">
        <meta content=" fg=102 204 0 dr=1;" datatype="xsd:string" id="meta26841" property="format" xsi:type="nex:LiteralMeta"/>
      </edge>
      <edge about="#edge26842" id="edge26842" length="0.018676192" source="node26834" target="node26838">
        <meta content=" fg=102 204 0 dr=1;" datatype="xsd:string" id="meta26843" property="format" xsi:type="nex:LiteralMeta"/>
      </edge>
      <edge about="#edge26844" id="edge26844" length="0.011340258" source="node26806" target="node26808">
        <meta content=" fg=102 204 0 dr=1;" datatype="xsd:string" id="meta26845" property="format" xsi:type="nex:LiteralMeta"/>
      </edge>
      <edge about="#edge26846" id="edge26846" length="0.04382716" source="node26806" target="node26834">
        <meta content=" fg=102 204 0 dr=1;" datatype="xsd:string" id="meta26847" property="format" xsi:type="nex:LiteralMeta"/>
      </edge>
      <edge about="#edge26848" id="edge26848" length="0.011861278" source="node26670" target="node26672">
        <meta content=" fg=102 204 0 dr=1;" datatype="xsd:string" id="meta26849" property="format" xsi:type="nex:LiteralMeta"/>
      </edge>
      <edge about="#edge26850" id="edge26850" length="0.016629144" source="node26670" target="node26806">
        <meta content=" fg=102 204 0 dr=1;" datatype="xsd:string" id="meta26851" property="format" xsi:type="nex:LiteralMeta"/>
      </edge>
      <edge about="#edge26854" id="edge26854" length="0.013254446" source="node26668" target="node26670">
        <meta content=" fg=102 204 0 dr=1;" datatype="xsd:string" id="meta26855" property="format" xsi:type="nex:LiteralMeta"/>
      </edge>
      <edge about="#edge26856" id="edge26856" length="0.080225714" source="node26668" target="node26852">
        <meta content=" fg=102 204 0 dr=1;" datatype="xsd:string" id="meta26857" property="format" xsi:type="nex:LiteralMeta"/>
      </edge>
      <edge about="#edge26864" id="edge26864" length="0.02417018" source="node26858" target="node26860">
        <meta content=" fg=102 204 0 dr=1;" datatype="xsd:string" id="meta26865" property="format" xsi:type="nex:LiteralMeta"/>
      </edge>
      <edge about="#edge26866" id="edge26866" length="0.065247431" source="node26858" target="node26862">
        <meta content=" fg=102 204 0 dr=1;" datatype="xsd:string" id="meta26867" property="format" xsi:type="nex:LiteralMeta"/>
      </edge>
      <edge about="#edge26868" id="edge26868" length="0.014834561" source="node26666" target="node26668">
        <meta content=" fg=102 204 0 dr=1;" datatype="xsd:string" id="meta26869" property="format" xsi:type="nex:LiteralMeta"/>
      </edge>
      <edge about="#edge26870" id="edge26870" length="0.02566078" source="node26666" target="node26858">
        <meta content=" fg=102 204 0 dr=1;" datatype="xsd:string" id="meta26871" property="format" xsi:type="nex:LiteralMeta"/>
      </edge>
      <edge about="#edge26872" id="edge26872" length="0.045666307" source="node26222" target="node26224">
        <meta content=" fg=102 204 0 dr=1;" datatype="xsd:string" id="meta26873" property="format" xsi:type="nex:LiteralMeta"/>
      </edge>
      <edge about="#edge26874" id="edge26874" length="0.088708036" source="node26222" target="node26666">
        <meta content=" fg=102 204 0 dr=1;" datatype="xsd:string" id="meta26875" property="format" xsi:type="nex:LiteralMeta"/>
      </edge>
      <edge about="#edge26886" id="edge26886" length="0.014976709" source="node26880" target="node26882">
        <meta content=" fg=102 204 0 dr=1;" datatype="xsd:string" id="meta26887" property="format" xsi:type="nex:LiteralMeta"/>
      </edge>
      <edge about="#edge26888" id="edge26888" length="0.033160604" source="node26880" target="node26884">
        <meta content=" fg=102 204 0 dr=1;" datatype="xsd:string" id="meta26889" property="format" xsi:type="nex:LiteralMeta"/>
      </edge>
      <edge about="#edge26892" id="edge26892" length="0.086650076" source="node26878" target="node26880">
        <meta content=" fg=102 204 0 dr=1;" datatype="xsd:string" id="meta26893" property="format" xsi:type="nex:LiteralMeta"/>
      </edge>
      <edge about="#edge26894" id="edge26894" length="0.200521023" source="node26878" target="node26890">
        <meta content=" fg=102 204 0 dr=1;" datatype="xsd:string" id="meta26895" property="format" xsi:type="nex:LiteralMeta"/>
      </edge>
      <edge about="#edge26898" id="edge26898" length="0.126131715" source="node26876" target="node26878">
        <meta content=" fg=102 204 0 dr=1;" datatype="xsd:string" id="meta26899" property="format" xsi:type="nex:LiteralMeta"/>
      </edge>
      <edge about="#edge26900" id="edge26900" length="0.401984997" source="node26876" target="node26896">
        <meta content=" fg=102 204 0 dr=1;" datatype="xsd:string" id="meta26901" property="format" xsi:type="nex:LiteralMeta"/>
      </edge>
      <edge about="#edge26902" id="edge26902" length="0.169234293" source="node26220" target="node26222">
        <meta content=" fg=102 204 0 dr=1;" datatype="xsd:string" id="meta26903" property="format" xsi:type="nex:LiteralMeta"/>
      </edge>
      <edge about="#edge26904" id="edge26904" length="0.041968966" source="node26220" target="node26876">
        <meta content=" fg=102 204 0 dr=1;" datatype="xsd:string" id="meta26905" property="format" xsi:type="nex:LiteralMeta"/>
      </edge>
      <edge about="#edge26922" id="edge26922" length="0.056530139" source="node26916" target="node26918">
        <meta content=" fg=102 204 0 dr=1;" datatype="xsd:string" id="meta26923" property="format" xsi:type="nex:LiteralMeta"/>
      </edge>
      <edge about="#edge26924" id="edge26924" length="0.102935905" source="node26916" target="node26920">
        <meta content=" fg=102 204 0 dr=1;" datatype="xsd:string" id="meta26925" property="format" xsi:type="nex:LiteralMeta"/>
      </edge>
      <edge about="#edge26928" id="edge26928" length="0.096405589" source="node26914" target="node26916">
        <meta content=" fg=102 204 0 dr=1;" datatype="xsd:string" id="meta26929" property="format" xsi:type="nex:LiteralMeta"/>
      </edge>
      <edge about="#edge26930" id="edge26930" length="0.154002431" source="node26914" target="node26926">
        <meta content=" fg=102 204 0 dr=1;" datatype="xsd:string" id="meta26931" property="format" xsi:type="nex:LiteralMeta"/>
      </edge>
      <edge about="#edge26940" id="edge26940" length="0.140198486" source="node26934" target="node26936">
        <meta content=" fg=102 204 0 dr=1;" datatype="xsd:string" id="meta26941" property="format" xsi:type="nex:LiteralMeta"/>
      </edge>
      <edge about="#edge26942" id="edge26942" length="0.073568954" source="node26934" target="node26938">
        <meta content=" fg=102 204 0 dr=1;" datatype="xsd:string" id="meta26943" property="format" xsi:type="nex:LiteralMeta"/>
      </edge>
      <edge about="#edge26946" id="edge26946" length="0.037074232" source="node26932" target="node26934">
        <meta content=" fg=102 204 0 dr=1;" datatype="xsd:string" id="meta26947" property="format" xsi:type="nex:LiteralMeta"/>
      </edge>
      <edge about="#edge26948" id="edge26948" length="0.085103328" source="node26932" target="node26944">
        <meta content=" fg=102 204 0 dr=1;" datatype="xsd:string" id="meta26949" property="format" xsi:type="nex:LiteralMeta"/>
      </edge>
      <edge about="#edge26950" id="edge26950" length="0.067887375" source="node26912" target="node26914">
        <meta content=" fg=102 204 0 dr=1;" datatype="xsd:string" id="meta26951" property="format" xsi:type="nex:LiteralMeta"/>
      </edge>
      <edge about="#edge26952" id="edge26952" length="0.11150818" source="node26912" target="node26932">
        <meta content=" fg=102 204 0 dr=1;" datatype="xsd:string" id="meta26953" property="format" xsi:type="nex:LiteralMeta"/>
      </edge>
      <edge about="#edge26960" id="edge26960" length="0.04903199" source="node26954" target="node26956">
        <meta content=" fg=102 204 0 dr=1;" datatype="xsd:string" id="meta26961" property="format" xsi:type="nex:LiteralMeta"/>
      </edge>
      <edge about="#edge26962" id="edge26962" length="0.04090919" source="node26954" target="node26958">
        <meta content=" fg=102 204 0 dr=1;" datatype="xsd:string" id="meta26963" property="format" xsi:type="nex:LiteralMeta"/>
      </edge>
      <edge about="#edge26964" id="edge26964" length="0.026720933" source="node26910" target="node26912">
        <meta content=" fg=102 204 0 dr=1;" datatype="xsd:string" id="meta26965" property="format" xsi:type="nex:LiteralMeta"/>
      </edge>
      <edge about="#edge26966" id="edge26966" length="0.046921687" source="node26910" target="node26954">
        <meta content=" fg=102 204 0 dr=1;" datatype="xsd:string" id="meta26967" property="format" xsi:type="nex:LiteralMeta"/>
      </edge>
      <edge about="#edge26976" id="edge26976" length="0.013602779" source="node26970" target="node26972">
        <meta content=" fg=102 204 0 dr=1;" datatype="xsd:string" id="meta26977" property="format" xsi:type="nex:LiteralMeta"/>
      </edge>
      <edge about="#edge26978" id="edge26978" length="0.009237604" source="node26970" target="node26974">
        <meta content=" fg=102 204 0 dr=1;" datatype="xsd:string" id="meta26979" property="format" xsi:type="nex:LiteralMeta"/>
      </edge>
      <edge about="#edge26982" id="edge26982" length="0.083551276" source="node26968" target="node26970">
        <meta content=" fg=102 204 0 dr=1;" datatype="xsd:string" id="meta26983" property="format" xsi:type="nex:LiteralMeta"/>
      </edge>
      <edge about="#edge26984" id="edge26984" length="0.19557116" source="node26968" target="node26980">
        <meta content=" fg=102 204 0 dr=1;" datatype="xsd:string" id="meta26985" property="format" xsi:type="nex:LiteralMeta"/>
      </edge>
      <edge about="#edge26986" id="edge26986" length="0.021035395" source="node26908" target="node26910">
        <meta content=" fg=102 204 0 dr=1;" datatype="xsd:string" id="meta26987" property="format" xsi:type="nex:LiteralMeta"/>
      </edge>
      <edge about="#edge26988" id="edge26988" length="0.035864546" source="node26908" target="node26968">
        <meta content=" fg=102 204 0 dr=1;" datatype="xsd:string" id="meta26989" property="format" xsi:type="nex:LiteralMeta"/>
      </edge>
      <edge about="#edge26992" id="edge26992" length="0.020713711" source="node26906" target="node26908">
        <meta content=" fg=102 204 0 dr=1;" datatype="xsd:string" id="meta26993" property="format" xsi:type="nex:LiteralMeta"/>
      </edge>
      <edge about="#edge26994" id="edge26994" length="0.110131469" source="node26906" target="node26990">
        <meta content=" fg=102 204 0 dr=1;" datatype="xsd:string" id="meta26995" property="format" xsi:type="nex:LiteralMeta"/>
      </edge>
      <edge about="#edge26996" id="edge26996" length="0.036731451" source="node26218" target="node26220">
        <meta content=" fg=102 204 0 dr=1;" datatype="xsd:string" id="meta26997" property="format" xsi:type="nex:LiteralMeta"/>
      </edge>
      <edge about="#edge26998" id="edge26998" length="0.151576928" source="node26218" target="node26906">
        <meta content=" fg=102 204 0 dr=1;" datatype="xsd:string" id="meta26999" property="format" xsi:type="nex:LiteralMeta"/>
      </edge>
      <edge about="#edge27012" id="edge27012" length="0.032490728" source="node27006" target="node27008">
        <meta content=" fg=102 204 0 dr=1;" datatype="xsd:string" id="meta27013" property="format" xsi:type="nex:LiteralMeta"/>
      </edge>
      <edge about="#edge27014" id="edge27014" length="0.058043173" source="node27006" target="node27010">
        <meta content=" fg=102 204 0 dr=1;" datatype="xsd:string" id="meta27015" property="format" xsi:type="nex:LiteralMeta"/>
      </edge>
      <edge about="#edge27018" id="edge27018" length="0.045823032" source="node27004" target="node27006">
        <meta content=" fg=102 204 0 dr=1;" datatype="xsd:string" id="meta27019" property="format" xsi:type="nex:LiteralMeta"/>
      </edge>
      <edge about="#edge27020" id="edge27020" length="0.124347781" source="node27004" target="node27016">
        <meta content=" fg=102 204 0 dr=1;" datatype="xsd:string" id="meta27021" property="format" xsi:type="nex:LiteralMeta"/>
      </edge>
      <edge about="#edge27024" id="edge27024" length="0.055022013" source="node27002" target="node27004">
        <meta content=" fg=102 204 0 dr=1;" datatype="xsd:string" id="meta27025" property="format" xsi:type="nex:LiteralMeta"/>
      </edge>
      <edge about="#edge27026" id="edge27026" length="0.167611383" source="node27002" target="node27022">
        <meta content=" fg=102 204 0 dr=1;" datatype="xsd:string" id="meta27027" property="format" xsi:type="nex:LiteralMeta"/>
      </edge>
      <edge about="#edge27036" id="edge27036" length="0.093173307" source="node27030" target="node27032">
        <meta content=" fg=102 204 0 dr=1;" datatype="xsd:string" id="meta27037" property="format" xsi:type="nex:LiteralMeta"/>
      </edge>
      <edge about="#edge27038" id="edge27038" length="0.05799402" source="node27030" target="node27034">
        <meta content=" fg=102 204 0 dr=1;" datatype="xsd:string" id="meta27039" property="format" xsi:type="nex:LiteralMeta"/>
      </edge>
      <edge about="#edge27046" id="edge27046" length="0.144487117" source="node27040" target="node27042">
        <meta content=" fg=102 204 0 dr=1;" datatype="xsd:string" id="meta27047" property="format" xsi:type="nex:LiteralMeta"/>
      </edge>
      <edge about="#edge27048" id="edge27048" length="0.091270954" source="node27040" target="node27044">
        <meta content=" fg=102 204 0 dr=1;" datatype="xsd:string" id="meta27049" property="format" xsi:type="nex:LiteralMeta"/>
      </edge>
      <edge about="#edge27050" id="edge27050" length="0.060742297" source="node27028" target="node27030">
        <meta content=" fg=102 204 0 dr=1;" datatype="xsd:string" id="meta27051" property="format" xsi:type="nex:LiteralMeta"/>
      </edge>
      <edge about="#edge27052" id="edge27052" length="0.017748589" source="node27028" target="node27040">
        <meta content=" fg=102 204 0 dr=1;" datatype="xsd:string" id="meta27053" property="format" xsi:type="nex:LiteralMeta"/>
      </edge>
      <edge about="#edge27054" id="edge27054" length="0.028523664" source="node27000" target="node27002">
        <meta content=" fg=102 204 0 dr=1;" datatype="xsd:string" id="meta27055" property="format" xsi:type="nex:LiteralMeta"/>
      </edge>
      <edge about="#edge27056" id="edge27056" length="0.057506398" source="node27000" target="node27028">
        <meta content=" fg=102 204 0 dr=1;" datatype="xsd:string" id="meta27057" property="format" xsi:type="nex:LiteralMeta"/>
      </edge>
      <edge about="#edge27058" id="edge27058" length="0.05780463" source="node26216" target="node26218">
        <meta content=" fg=102 204 0 dr=1;" datatype="xsd:string" id="meta27059" property="format" xsi:type="nex:LiteralMeta"/>
      </edge>
      <edge about="#edge27060" id="edge27060" length="0.041263325" source="node26216" target="node27000">
        <meta content=" fg=102 204 0 dr=1;" datatype="xsd:string" id="meta27061" property="format" xsi:type="nex:LiteralMeta"/>
      </edge>
      <edge about="#edge27100" id="edge27100" length="0.014971552" source="node27094" target="node27096">
        <meta content=" fg=102 204 0 dr=1;" datatype="xsd:string" id="meta27101" property="format" xsi:type="nex:LiteralMeta"/>
      </edge>
      <edge about="#edge27102" id="edge27102" length="0.012450807" source="node27094" target="node27098">
        <meta content=" fg=102 204 0 dr=1;" datatype="xsd:string" id="meta27103" property="format" xsi:type="nex:LiteralMeta"/>
      </edge>
      <edge about="#edge27106" id="edge27106" length="0.008829237" source="node27092" target="node27094">
        <meta content=" fg=102 204 0 dr=1;" datatype="xsd:string" id="meta27107" property="format" xsi:type="nex:LiteralMeta"/>
      </edge>
      <edge about="#edge27108" id="edge27108" length="0.03529696" source="node27092" target="node27104">
        <meta content=" fg=102 204 0 dr=1;" datatype="xsd:string" id="meta27109" property="format" xsi:type="nex:LiteralMeta"/>
      </edge>
      <edge about="#edge27112" id="edge27112" length="0.00954621" source="node27090" target="node27092">
        <meta content=" fg=102 204 0 dr=1;" datatype="xsd:string" id="meta27113" property="format" xsi:type="nex:LiteralMeta"/>
      </edge>
      <edge about="#edge27114" id="edge27114" length="0.019847048" source="node27090" target="node27110">
        <meta content=" fg=102 204 0 dr=1;" datatype="xsd:string" id="meta27115" property="format" xsi:type="nex:LiteralMeta"/>
      </edge>
      <edge about="#edge27118" id="edge27118" length="0.031847008" source="node27088" target="node27090">
        <meta content=" fg=102 204 0 dr=1;" datatype="xsd:string" id="meta27119" property="format" xsi:type="nex:LiteralMeta"/>
      </edge>
      <edge about="#edge27120" id="edge27120" length="0.055235041" source="node27088" target="node27116">
        <meta content=" fg=102 204 0 dr=1;" datatype="xsd:string" id="meta27121" property="format" xsi:type="nex:LiteralMeta"/>
      </edge>
      <edge about="#edge27124" id="edge27124" length="0.004622328" source="node27086" target="node27088">
        <meta content=" fg=102 204 0 dr=1;" datatype="xsd:string" id="meta27125" property="format" xsi:type="nex:LiteralMeta"/>
      </edge>
      <edge about="#edge27126" id="edge27126" length="0.03711781" source="node27086" target="node27122">
        <meta content=" fg=102 204 0 dr=1;" datatype="xsd:string" id="meta27127" property="format" xsi:type="nex:LiteralMeta"/>
      </edge>
      <edge about="#edge27130" id="edge27130" length="0.062153087" source="node27084" target="node27086">
        <meta content=" fg=102 204 0 dr=1;" datatype="xsd:string" id="meta27131" property="format" xsi:type="nex:LiteralMeta"/>
      </edge>
      <edge about="#edge27132" id="edge27132" length="0.058076124" source="node27084" target="node27128">
        <meta content=" fg=102 204 0 dr=1;" datatype="xsd:string" id="meta27133" property="format" xsi:type="nex:LiteralMeta"/>
      </edge>
      <edge about="#edge27136" id="edge27136" length="0.020399646" source="node27082" target="node27084">
        <meta content=" fg=102 204 0 dr=1;" datatype="xsd:string" id="meta27137" property="format" xsi:type="nex:LiteralMeta"/>
      </edge>
      <edge about="#edge27138" id="edge27138" length="0.04841539" source="node27082" target="node27134">
        <meta content=" fg=102 204 0 dr=1;" datatype="xsd:string" id="meta27139" property="format" xsi:type="nex:LiteralMeta"/>
      </edge>
      <edge about="#edge27142" id="edge27142" length="0.011358811" source="node27080" target="node27082">
        <meta content=" fg=102 204 0 dr=1;" datatype="xsd:string" id="meta27143" property="format" xsi:type="nex:LiteralMeta"/>
      </edge>
      <edge about="#edge27144" id="edge27144" length="0.036405174" source="node27080" target="node27140">
        <meta content=" fg=102 204 0 dr=1;" datatype="xsd:string" id="meta27145" property="format" xsi:type="nex:LiteralMeta"/>
      </edge>
      <edge about="#edge27148" id="edge27148" length="0.014705514" source="node27078" target="node27080">
        <meta content=" fg=102 204 0 dr=1;" datatype="xsd:string" id="meta27149" property="format" xsi:type="nex:LiteralMeta"/>
      </edge>
      <edge about="#edge27150" id="edge27150" length="0.0785613" source="node27078" target="node27146">
        <meta content=" fg=102 204 0 dr=1;" datatype="xsd:string" id="meta27151" property="format" xsi:type="nex:LiteralMeta"/>
      </edge>
      <edge about="#edge27154" id="edge27154" length="0.035773382" source="node27076" target="node27078">
        <meta content=" fg=102 204 0 dr=1;" datatype="xsd:string" id="meta27155" property="format" xsi:type="nex:LiteralMeta"/>
      </edge>
      <edge about="#edge27156" id="edge27156" length="0.101632105" source="node27076" target="node27152">
        <meta content=" fg=102 204 0 dr=1;" datatype="xsd:string" id="meta27157" property="format" xsi:type="nex:LiteralMeta"/>
      </edge>
      <edge about="#edge27160" id="edge27160" length="0.013804751" source="node27074" target="node27076">
        <meta content=" fg=102 204 0 dr=1;" datatype="xsd:string" id="meta27161" property="format" xsi:type="nex:LiteralMeta"/>
      </edge>
      <edge about="#edge27162" id="edge27162" length="0.116415959" source="node27074" target="node27158">
        <meta content=" fg=102 204 0 dr=1;" datatype="xsd:string" id="meta27163" property="format" xsi:type="nex:LiteralMeta"/>
      </edge>
      <edge about="#edge27172" id="edge27172" length="0.129168276" source="node27166" target="node27168">
        <meta content=" fg=102 204 0 dr=1;" datatype="xsd:string" id="meta27173" property="format" xsi:type="nex:LiteralMeta"/>
      </edge>
      <edge about="#edge27174" id="edge27174" length="0.104091241" source="node27166" target="node27170">
        <meta content=" fg=102 204 0 dr=1;" datatype="xsd:string" id="meta27175" property="format" xsi:type="nex:LiteralMeta"/>
      </edge>
      <edge about="#edge27178" id="edge27178" length="0.066187918" source="node27164" target="node27166">
        <meta content=" fg=102 204 0 dr=1;" datatype="xsd:string" id="meta27179" property="format" xsi:type="nex:LiteralMeta"/>
      </edge>
      <edge about="#edge27180" id="edge27180" length="0.090263737" source="node27164" target="node27176">
        <meta content=" fg=102 204 0 dr=1;" datatype="xsd:string" id="meta27181" property="format" xsi:type="nex:LiteralMeta"/>
      </edge>
      <edge about="#edge27182" id="edge27182" length="0.016668353" source="node27072" target="node27074">
        <meta content=" fg=102 204 0 dr=1;" datatype="xsd:string" id="meta27183" property="format" xsi:type="nex:LiteralMeta"/>
      </edge>
      <edge about="#edge27184" id="edge27184" length="0.026939369" source="node27072" target="node27164">
        <meta content=" fg=102 204 0 dr=1;" datatype="xsd:string" id="meta27185" property="format" xsi:type="nex:LiteralMeta"/>
      </edge>
      <edge about="#edge27196" id="edge27196" length="0.070909875" source="node27190" target="node27192">
        <meta content=" fg=102 204 0 dr=1;" datatype="xsd:string" id="meta27197" property="format" xsi:type="nex:LiteralMeta"/>
      </edge>
      <edge about="#edge27198" id="edge27198" length="0.042347617" source="node27190" target="node27194">
        <meta content=" fg=102 204 0 dr=1;" datatype="xsd:string" id="meta27199" property="format" xsi:type="nex:LiteralMeta"/>
      </edge>
      <edge about="#edge27202" id="edge27202" length="0.014417667" source="node27188" target="node27190">
        <meta content=" fg=102 204 0 dr=1;" datatype="xsd:string" id="meta27203" property="format" xsi:type="nex:LiteralMeta"/>
      </edge>
      <edge about="#edge27204" id="edge27204" length="0.046909687" source="node27188" target="node27200">
        <meta content=" fg=102 204 0 dr=1;" datatype="xsd:string" id="meta27205" property="format" xsi:type="nex:LiteralMeta"/>
      </edge>
      <edge about="#edge27212" id="edge27212" length="0.078160518" source="node27206" target="node27208">
        <meta content=" fg=102 204 0 dr=1;" datatype="xsd:string" id="meta27213" property="format" xsi:type="nex:LiteralMeta"/>
      </edge>
      <edge about="#edge27214" id="edge27214" length="0.065396474" source="node27206" target="node27210">
        <meta content=" fg=102 204 0 dr=1;" datatype="xsd:string" id="meta27215" property="format" xsi:type="nex:LiteralMeta"/>
      </edge>
      <edge about="#edge27216" id="edge27216" length="0.014397412" source="node27186" target="node27188">
        <meta content=" fg=102 204 0 dr=1;" datatype="xsd:string" id="meta27217" property="format" xsi:type="nex:LiteralMeta"/>
      </edge>
      <edge about="#edge27218" id="edge27218" length="0.018083315" source="node27186" target="node27206">
        <meta content=" fg=102 204 0 dr=1;" datatype="xsd:string" id="meta27219" property="format" xsi:type="nex:LiteralMeta"/>
      </edge>
      <edge about="#edge27220" id="edge27220" length="0.004831897" source="node27070" target="node27072">
        <meta content=" fg=102 204 0 dr=1;" datatype="xsd:string" id="meta27221" property="format" xsi:type="nex:LiteralMeta"/>
      </edge>
      <edge about="#edge27222" id="edge27222" length="0.118288489" source="node27070" target="node27186">
        <meta content=" fg=102 204 0 dr=1;" datatype="xsd:string" id="meta27223" property="format" xsi:type="nex:LiteralMeta"/>
      </edge>
      <edge about="#edge27252" id="edge27252" length="0.09074765" source="node27246" target="node27248">
        <meta content=" fg=102 204 0 dr=1;" datatype="xsd:string" id="meta27253" property="format" xsi:type="nex:LiteralMeta"/>
      </edge>
      <edge about="#edge27254" id="edge27254" length="0.031175585" source="node27246" target="node27250">
        <meta content=" fg=102 204 0 dr=1;" datatype="xsd:string" id="meta27255" property="format" xsi:type="nex:LiteralMeta"/>
      </edge>
      <edge about="#edge27258" id="edge27258" length="0.045997403" source="node27244" target="node27246">
        <meta content=" fg=102 204 0 dr=1;" datatype="xsd:string" id="meta27259" property="format" xsi:type="nex:LiteralMeta"/>
      </edge>
      <edge about="#edge27260" id="edge27260" length="0.046388934" source="node27244" target="node27256">
        <meta content=" fg=102 204 0 dr=1;" datatype="xsd:string" id="meta27261" property="format" xsi:type="nex:LiteralMeta"/>
      </edge>
      <edge about="#edge27264" id="edge27264" length="0.03183273" source="node27242" target="node27244">
        <meta content=" fg=102 204 0 dr=1;" datatype="xsd:string" id="meta27265" property="format" xsi:type="nex:LiteralMeta"/>
      </edge>
      <edge about="#edge27266" id="edge27266" length="0.01585148" source="node27242" target="node27262">
        <meta content=" fg=102 204 0 dr=1;" datatype="xsd:string" id="meta27267" property="format" xsi:type="nex:LiteralMeta"/>
      </edge>
      <edge about="#edge27270" id="edge27270" length="0.004142008" source="node27240" target="node27242">
        <meta content=" fg=102 204 0 dr=1;" datatype="xsd:string" id="meta27271" property="format" xsi:type="nex:LiteralMeta"/>
      </edge>
      <edge about="#edge27272" id="edge27272" length="0.02616745" source="node27240" target="node27268">
        <meta content=" fg=102 204 0 dr=1;" datatype="xsd:string" id="meta27273" property="format" xsi:type="nex:LiteralMeta"/>
      </edge>
      <edge about="#edge27280" id="edge27280" length="0.0" source="node27274" target="node27276">
        <meta content=" fg=102 204 0 dr=1;" datatype="xsd:string" id="meta27281" property="format" xsi:type="nex:LiteralMeta"/>
      </edge>
      <edge about="#edge27282" id="edge27282" length="0.0" source="node27274" target="node27278">
        <meta content=" fg=102 204 0 dr=1;" datatype="xsd:string" id="meta27283" property="format" xsi:type="nex:LiteralMeta"/>
      </edge>
      <edge about="#edge27284" id="edge27284" length="0.003842547" source="node27238" target="node27240">
        <meta content=" fg=102 204 0 dr=1;" datatype="xsd:string" id="meta27285" property="format" xsi:type="nex:LiteralMeta"/>
      </edge>
      <edge about="#edge27286" id="edge27286" length="0.063110263" source="node27238" target="node27274">
        <meta content=" fg=102 204 0 dr=1;" datatype="xsd:string" id="meta27287" property="format" xsi:type="nex:LiteralMeta"/>
      </edge>
      <edge about="#edge27290" id="edge27290" length="0.013959266" source="node27236" target="node27238">
        <meta content=" fg=102 204 0 dr=1;" datatype="xsd:string" id="meta27291" property="format" xsi:type="nex:LiteralMeta"/>
      </edge>
      <edge about="#edge27292" id="edge27292" length="0.026091007" source="node27236" target="node27288">
        <meta content=" fg=102 204 0 dr=1;" datatype="xsd:string" id="meta27293" property="format" xsi:type="nex:LiteralMeta"/>
      </edge>
      <edge about="#edge27302" id="edge27302" length="0.01016571" source="node27296" target="node27298">
        <meta content=" fg=102 204 0 dr=1;" datatype="xsd:string" id="meta27303" property="format" xsi:type="nex:LiteralMeta"/>
      </edge>
      <edge about="#edge27304" id="edge27304" length="0.02531464" source="node27296" target="node27300">
        <meta content=" fg=102 204 0 dr=1;" datatype="xsd:string" id="meta27305" property="format" xsi:type="nex:LiteralMeta"/>
      </edge>
      <edge about="#edge27308" id="edge27308" length="0.009441772" source="node27294" target="node27296">
        <meta content=" fg=102 204 0 dr=1;" datatype="xsd:string" id="meta27309" property="format" xsi:type="nex:LiteralMeta"/>
      </edge>
      <edge about="#edge27310" id="edge27310" length="0.043737968" source="node27294" target="node27306">
        <meta content=" fg=102 204 0 dr=1;" datatype="xsd:string" id="meta27311" property="format" xsi:type="nex:LiteralMeta"/>
      </edge>
      <edge about="#edge27312" id="edge27312" length="0.037932651" source="node27234" target="node27236">
        <meta content=" fg=102 204 0 dr=1;" datatype="xsd:string" id="meta27313" property="format" xsi:type="nex:LiteralMeta"/>
      </edge>
      <edge about="#edge27314" id="edge27314" length="0.040962544" source="node27234" target="node27294">
        <meta content=" fg=102 204 0 dr=1;" datatype="xsd:string" id="meta27315" property="format" xsi:type="nex:LiteralMeta"/>
      </edge>
      <edge about="#edge27326" id="edge27326" length="0.061867652" source="node27320" target="node27322">
        <meta content=" fg=102 204 0 dr=1;" datatype="xsd:string" id="meta27327" property="format" xsi:type="nex:LiteralMeta"/>
      </edge>
      <edge about="#edge27328" id="edge27328" length="0.016127075" source="node27320" target="node27324">
        <meta content=" fg=102 204 0 dr=1;" datatype="xsd:string" id="meta27329" property="format" xsi:type="nex:LiteralMeta"/>
      </edge>
      <edge about="#edge27332" id="edge27332" length="0.016404964" source="node27318" target="node27320">
        <meta content=" fg=102 204 0 dr=1;" datatype="xsd:string" id="meta27333" property="format" xsi:type="nex:LiteralMeta"/>
      </edge>
      <edge about="#edge27334" id="edge27334" length="0.041961056" source="node27318" target="node27330">
        <meta content=" fg=102 204 0 dr=1;" datatype="xsd:string" id="meta27335" property="format" xsi:type="nex:LiteralMeta"/>
      </edge>
      <edge about="#edge27338" id="edge27338" length="0.007846419" source="node27316" target="node27318">
        <meta content=" fg=102 204 0 dr=1;" datatype="xsd:string" id="meta27339" property="format" xsi:type="nex:LiteralMeta"/>
      </edge>
      <edge about="#edge27340" id="edge27340" length="0.083931135" source="node27316" target="node27336">
        <meta content=" fg=102 204 0 dr=1;" datatype="xsd:string" id="meta27341" property="format" xsi:type="nex:LiteralMeta"/>
      </edge>
      <edge about="#edge27342" id="edge27342" length="0.018968274" source="node27232" target="node27234">
        <meta content=" fg=102 204 0 dr=1;" datatype="xsd:string" id="meta27343" property="format" xsi:type="nex:LiteralMeta"/>
      </edge>
      <edge about="#edge27344" id="edge27344" length="0.024449508" source="node27232" target="node27316">
        <meta content=" fg=102 204 0 dr=1;" datatype="xsd:string" id="meta27345" property="format" xsi:type="nex:LiteralMeta"/>
      </edge>
      <edge about="#edge27352" id="edge27352" length="0.11000793" source="node27346" target="node27348">
        <meta content=" fg=102 204 0 dr=1;" datatype="xsd:string" id="meta27353" property="format" xsi:type="nex:LiteralMeta"/>
      </edge>
      <edge about="#edge27354" id="edge27354" length="0.070402894" source="node27346" target="node27350">
        <meta content=" fg=102 204 0 dr=1;" datatype="xsd:string" id="meta27355" property="format" xsi:type="nex:LiteralMeta"/>
      </edge>
      <edge about="#edge27356" id="edge27356" length="0.036844326" source="node27230" target="node27232">
        <meta content=" fg=102 204 0 dr=1;" datatype="xsd:string" id="meta27357" property="format" xsi:type="nex:LiteralMeta"/>
      </edge>
      <edge about="#edge27358" id="edge27358" length="0.053965666" source="node27230" target="node27346">
        <meta content=" fg=102 204 0 dr=1;" datatype="xsd:string" id="meta27359" property="format" xsi:type="nex:LiteralMeta"/>
      </edge>
      <edge about="#edge27376" id="edge27376" length="0.0" source="node27370" target="node27372">
        <meta content=" fg=102 204 0 dr=1;" datatype="xsd:string" id="meta27377" property="format" xsi:type="nex:LiteralMeta"/>
      </edge>
      <edge about="#edge27378" id="edge27378" length="0.0" source="node27370" target="node27374">
        <meta content=" fg=102 204 0 dr=1;" datatype="xsd:string" id="meta27379" property="format" xsi:type="nex:LiteralMeta"/>
      </edge>
      <edge about="#edge27386" id="edge27386" length="0.020375421" source="node27380" target="node27382">
        <meta content=" fg=102 204 0 dr=1;" datatype="xsd:string" id="meta27387" property="format" xsi:type="nex:LiteralMeta"/>
      </edge>
      <edge about="#edge27388" id="edge27388" length="0.015608689" source="node27380" target="node27384">
        <meta content=" fg=102 204 0 dr=1;" datatype="xsd:string" id="meta27389" property="format" xsi:type="nex:LiteralMeta"/>
      </edge>
      <edge about="#edge27390" id="edge27390" length="0.054539379" source="node27368" target="node27370">
        <meta content=" fg=102 204 0 dr=1;" datatype="xsd:string" id="meta27391" property="format" xsi:type="nex:LiteralMeta"/>
      </edge>
      <edge about="#edge27392" id="edge27392" length="0.014540431" source="node27368" target="node27380">
        <meta content=" fg=102 204 0 dr=1;" datatype="xsd:string" id="meta27393" property="format" xsi:type="nex:LiteralMeta"/>
      </edge>
      <edge about="#edge27400" id="edge27400" length="0.011869999" source="node27394" target="node27396">
        <meta content=" fg=102 204 0 dr=1;" datatype="xsd:string" id="meta27401" property="format" xsi:type="nex:LiteralMeta"/>
      </edge>
      <edge about="#edge27402" id="edge27402" length="0.032146429" source="node27394" target="node27398">
        <meta content=" fg=102 204 0 dr=1;" datatype="xsd:string" id="meta27403" property="format" xsi:type="nex:LiteralMeta"/>
      </edge>
      <edge about="#edge27404" id="edge27404" length="0.042469473" source="node27366" target="node27368">
        <meta content=" fg=102 204 0 dr=1;" datatype="xsd:string" id="meta27405" property="format" xsi:type="nex:LiteralMeta"/>
      </edge>
      <edge about="#edge27406" id="edge27406" length="0.037828431" source="node27366" target="node27394">
        <meta content=" fg=102 204 0 dr=1;" datatype="xsd:string" id="meta27407" property="format" xsi:type="nex:LiteralMeta"/>
      </edge>
      <edge about="#edge27410" id="edge27410" length="0.040930627" source="node27364" target="node27366">
        <meta content=" fg=102 204 0 dr=1;" datatype="xsd:string" id="meta27411" property="format" xsi:type="nex:LiteralMeta"/>
      </edge>
      <edge about="#edge27412" id="edge27412" length="0.103996282" source="node27364" target="node27408">
        <meta content=" fg=102 204 0 dr=1;" datatype="xsd:string" id="meta27413" property="format" xsi:type="nex:LiteralMeta"/>
      </edge>
      <edge about="#edge27422" id="edge27422" length="0.032351954" source="node27416" target="node27418">
        <meta content=" fg=102 204 0 dr=1;" datatype="xsd:string" id="meta27423" property="format" xsi:type="nex:LiteralMeta"/>
      </edge>
      <edge about="#edge27424" id="edge27424" length="0.006597762" source="node27416" target="node27420">
        <meta content=" fg=102 204 0 dr=1;" datatype="xsd:string" id="meta27425" property="format" xsi:type="nex:LiteralMeta"/>
      </edge>
      <edge about="#edge27428" id="edge27428" length="0.023955038" source="node27414" target="node27416">
        <meta content=" fg=102 204 0 dr=1;" datatype="xsd:string" id="meta27429" property="format" xsi:type="nex:LiteralMeta"/>
      </edge>
      <edge about="#edge27430" id="edge27430" length="0.045764559" source="node27414" target="node27426">
        <meta content=" fg=102 204 0 dr=1;" datatype="xsd:string" id="meta27431" property="format" xsi:type="nex:LiteralMeta"/>
      </edge>
      <edge about="#edge27432" id="edge27432" length="0.022600565" source="node27362" target="node27364">
        <meta content=" fg=102 204 0 dr=1;" datatype="xsd:string" id="meta27433" property="format" xsi:type="nex:LiteralMeta"/>
      </edge>
      <edge about="#edge27434" id="edge27434" length="0.034291582" source="node27362" target="node27414">
        <meta content=" fg=102 204 0 dr=1;" datatype="xsd:string" id="meta27435" property="format" xsi:type="nex:LiteralMeta"/>
      </edge>
      <edge about="#edge27438" id="edge27438" length="0.029132156" source="node27360" target="node27362">
        <meta content=" fg=102 204 0 dr=1;" datatype="xsd:string" id="meta27439" property="format" xsi:type="nex:LiteralMeta"/>
      </edge>
      <edge about="#edge27440" id="edge27440" length="0.107423293" source="node27360" target="node27436">
        <meta content=" fg=102 204 0 dr=1;" datatype="xsd:string" id="meta27441" property="format" xsi:type="nex:LiteralMeta"/>
      </edge>
      <edge about="#edge27442" id="edge27442" length="0.018912529" source="node27228" target="node27230">
        <meta content=" fg=102 204 0 dr=1;" datatype="xsd:string" id="meta27443" property="format" xsi:type="nex:LiteralMeta"/>
      </edge>
      <edge about="#edge27444" id="edge27444" length="0.027173963" source="node27228" target="node27360">
        <meta content=" fg=102 204 0 dr=1;" datatype="xsd:string" id="meta27445" property="format" xsi:type="nex:LiteralMeta"/>
      </edge>
      <edge about="#edge27452" id="edge27452" length="0.016200528" source="node27446" target="node27448">
        <meta content=" fg=102 204 0 dr=1;" datatype="xsd:string" id="meta27453" property="format" xsi:type="nex:LiteralMeta"/>
      </edge>
      <edge about="#edge27454" id="edge27454" length="0.012749162" source="node27446" target="node27450">
        <meta content=" fg=102 204 0 dr=1;" datatype="xsd:string" id="meta27455" property="format" xsi:type="nex:LiteralMeta"/>
      </edge>
      <edge about="#edge27456" id="edge27456" length="0.010670252" source="node27226" target="node27228">
        <meta content=" fg=102 204 0 dr=1;" datatype="xsd:string" id="meta27457" property="format" xsi:type="nex:LiteralMeta"/>
      </edge>
      <edge about="#edge27458" id="edge27458" length="0.099965475" source="node27226" target="node27446">
        <meta content=" fg=102 204 0 dr=1;" datatype="xsd:string" id="meta27459" property="format" xsi:type="nex:LiteralMeta"/>
      </edge>
      <edge about="#edge27474" id="edge27474" length="0.084877717" source="node27468" target="node27470">
        <meta content=" fg=102 204 0 dr=1;" datatype="xsd:string" id="meta27475" property="format" xsi:type="nex:LiteralMeta"/>
      </edge>
      <edge about="#edge27476" id="edge27476" length="0.006546059" source="node27468" target="node27472">
        <meta content=" fg=102 204 0 dr=1;" datatype="xsd:string" id="meta27477" property="format" xsi:type="nex:LiteralMeta"/>
      </edge>
      <edge about="#edge27480" id="edge27480" length="0.003295048" source="node27466" target="node27468">
        <meta content=" fg=102 204 0 dr=1;" datatype="xsd:string" id="meta27481" property="format" xsi:type="nex:LiteralMeta"/>
      </edge>
      <edge about="#edge27482" id="edge27482" length="0.00652419" source="node27466" target="node27478">
        <meta content=" fg=102 204 0 dr=1;" datatype="xsd:string" id="meta27483" property="format" xsi:type="nex:LiteralMeta"/>
      </edge>
      <edge about="#edge27486" id="edge27486" length="0.059768472" source="node27464" target="node27466">
        <meta content=" fg=102 204 0 dr=1;" datatype="xsd:string" id="meta27487" property="format" xsi:type="nex:LiteralMeta"/>
      </edge>
      <edge about="#edge27488" id="edge27488" length="0.047817708" source="node27464" target="node27484">
        <meta content=" fg=102 204 0 dr=1;" datatype="xsd:string" id="meta27489" property="format" xsi:type="nex:LiteralMeta"/>
      </edge>
      <edge about="#edge27496" id="edge27496" length="0.086055551" source="node27490" target="node27492">
        <meta content=" fg=102 204 0 dr=1;" datatype="xsd:string" id="meta27497" property="format" xsi:type="nex:LiteralMeta"/>
      </edge>
      <edge about="#edge27498" id="edge27498" length="0.080933871" source="node27490" target="node27494">
        <meta content=" fg=102 204 0 dr=1;" datatype="xsd:string" id="meta27499" property="format" xsi:type="nex:LiteralMeta"/>
      </edge>
      <edge about="#edge27500" id="edge27500" length="0.041035199" source="node27462" target="node27464">
        <meta content=" fg=102 204 0 dr=1;" datatype="xsd:string" id="meta27501" property="format" xsi:type="nex:LiteralMeta"/>
      </edge>
      <edge about="#edge27502" id="edge27502" length="0.019306155" source="node27462" target="node27490">
        <meta content=" fg=102 204 0 dr=1;" datatype="xsd:string" id="meta27503" property="format" xsi:type="nex:LiteralMeta"/>
      </edge>
      <edge about="#edge27510" id="edge27510" length="0.044654672" source="node27504" target="node27506">
        <meta content=" fg=102 204 0 dr=1;" datatype="xsd:string" id="meta27511" property="format" xsi:type="nex:LiteralMeta"/>
      </edge>
      <edge about="#edge27512" id="edge27512" length="0.115338566" source="node27504" target="node27508">
        <meta content=" fg=102 204 0 dr=1;" datatype="xsd:string" id="meta27513" property="format" xsi:type="nex:LiteralMeta"/>
      </edge>
      <edge about="#edge27514" id="edge27514" length="0.011692601" source="node27460" target="node27462">
        <meta content=" fg=102 204 0 dr=1;" datatype="xsd:string" id="meta27515" property="format" xsi:type="nex:LiteralMeta"/>
      </edge>
      <edge about="#edge27516" id="edge27516" length="0.006094122" source="node27460" target="node27504">
        <meta content=" fg=102 204 0 dr=1;" datatype="xsd:string" id="meta27517" property="format" xsi:type="nex:LiteralMeta"/>
      </edge>
      <edge about="#edge27518" id="edge27518" length="0.008217073" source="node27224" target="node27226">
        <meta content=" fg=102 204 0 dr=1;" datatype="xsd:string" id="meta27519" property="format" xsi:type="nex:LiteralMeta"/>
      </edge>
      <edge about="#edge27520" id="edge27520" length="0.00978567" source="node27224" target="node27460">
        <meta content=" fg=102 204 0 dr=1;" datatype="xsd:string" id="meta27521" property="format" xsi:type="nex:LiteralMeta"/>
      </edge>
      <edge about="#edge27522" id="edge27522" length="0.020373769" source="node27068" target="node27070">
        <meta content=" fg=102 204 0 dr=1;" datatype="xsd:string" id="meta27523" property="format" xsi:type="nex:LiteralMeta"/>
      </edge>
      <edge about="#edge27524" id="edge27524" length="0.040816891" source="node27068" target="node27224">
        <meta content=" fg=102 204 0 dr=1;" datatype="xsd:string" id="meta27525" property="format" xsi:type="nex:LiteralMeta"/>
      </edge>
      <edge about="#edge27536" id="edge27536" length="0.091740755" source="node27530" target="node27532">
        <meta content=" fg=102 204 0 dr=1;" datatype="xsd:string" id="meta27537" property="format" xsi:type="nex:LiteralMeta"/>
      </edge>
      <edge about="#edge27538" id="edge27538" length="0.089804806" source="node27530" target="node27534">
        <meta content=" fg=102 204 0 dr=1;" datatype="xsd:string" id="meta27539" property="format" xsi:type="nex:LiteralMeta"/>
      </edge>
      <edge about="#edge27542" id="edge27542" length="0.086566568" source="node27528" target="node27530">
        <meta content=" fg=102 204 0 dr=1;" datatype="xsd:string" id="meta27543" property="format" xsi:type="nex:LiteralMeta"/>
      </edge>
      <edge about="#edge27544" id="edge27544" length="0.110472518" source="node27528" target="node27540">
        <meta content=" fg=102 204 0 dr=1;" datatype="xsd:string" id="meta27545" property="format" xsi:type="nex:LiteralMeta"/>
      </edge>
      <edge about="#edge27552" id="edge27552" length="0.054163936" source="node27546" target="node27548">
        <meta content=" fg=102 204 0 dr=1;" datatype="xsd:string" id="meta27553" property="format" xsi:type="nex:LiteralMeta"/>
      </edge>
      <edge about="#edge27554" id="edge27554" length="0.110006093" source="node27546" target="node27550">
        <meta content=" fg=102 204 0 dr=1;" datatype="xsd:string" id="meta27555" property="format" xsi:type="nex:LiteralMeta"/>
      </edge>
      <edge about="#edge27556" id="edge27556" length="0.056763175" source="node27526" target="node27528">
        <meta content=" fg=102 204 0 dr=1;" datatype="xsd:string" id="meta27557" property="format" xsi:type="nex:LiteralMeta"/>
      </edge>
      <edge about="#edge27558" id="edge27558" length="0.123907809" source="node27526" target="node27546">
        <meta content=" fg=102 204 0 dr=1;" datatype="xsd:string" id="meta27559" property="format" xsi:type="nex:LiteralMeta"/>
      </edge>
      <edge about="#edge27560" id="edge27560" length="0.005691084" source="node27066" target="node27068">
        <meta content=" fg=102 204 0 dr=1;" datatype="xsd:string" id="meta27561" property="format" xsi:type="nex:LiteralMeta"/>
      </edge>
      <edge about="#edge27562" id="edge27562" length="0.025416721" source="node27066" target="node27526">
        <meta content=" fg=102 204 0 dr=1;" datatype="xsd:string" id="meta27563" property="format" xsi:type="nex:LiteralMeta"/>
      </edge>
      <edge about="#edge27586" id="edge27586" length="0.045503754" source="node27580" target="node27582">
        <meta content=" fg=102 204 0 dr=1;" datatype="xsd:string" id="meta27587" property="format" xsi:type="nex:LiteralMeta"/>
      </edge>
      <edge about="#edge27588" id="edge27588" length="0.03306542" source="node27580" target="node27584">
        <meta content=" fg=102 204 0 dr=1;" datatype="xsd:string" id="meta27589" property="format" xsi:type="nex:LiteralMeta"/>
      </edge>
      <edge about="#edge27592" id="edge27592" length="0.070810282" source="node27578" target="node27580">
        <meta content=" fg=102 204 0 dr=1;" datatype="xsd:string" id="meta27593" property="format" xsi:type="nex:LiteralMeta"/>
      </edge>
      <edge about="#edge27594" id="edge27594" length="0.044549369" source="node27578" target="node27590">
        <meta content=" fg=102 204 0 dr=1;" datatype="xsd:string" id="meta27595" property="format" xsi:type="nex:LiteralMeta"/>
      </edge>
      <edge about="#edge27598" id="edge27598" length="0.045665445" source="node27576" target="node27578">
        <meta content=" fg=102 204 0 dr=1;" datatype="xsd:string" id="meta27599" property="format" xsi:type="nex:LiteralMeta"/>
      </edge>
      <edge about="#edge27600" id="edge27600" length="0.098424997" source="node27576" target="node27596">
        <meta content=" fg=102 204 0 dr=1;" datatype="xsd:string" id="meta27601" property="format" xsi:type="nex:LiteralMeta"/>
      </edge>
      <edge about="#edge27608" id="edge27608" length="0.036983129" source="node27602" target="node27604">
        <meta content=" fg=102 204 0 dr=1;" datatype="xsd:string" id="meta27609" property="format" xsi:type="nex:LiteralMeta"/>
      </edge>
      <edge about="#edge27610" id="edge27610" length="0.029202891" source="node27602" target="node27606">
        <meta content=" fg=102 204 0 dr=1;" datatype="xsd:string" id="meta27611" property="format" xsi:type="nex:LiteralMeta"/>
      </edge>
      <edge about="#edge27612" id="edge27612" length="0.05790983" source="node27574" target="node27576">
        <meta content=" fg=102 204 0 dr=1;" datatype="xsd:string" id="meta27613" property="format" xsi:type="nex:LiteralMeta"/>
      </edge>
      <edge about="#edge27614" id="edge27614" length="0.090130162" source="node27574" target="node27602">
        <meta content=" fg=102 204 0 dr=1;" datatype="xsd:string" id="meta27615" property="format" xsi:type="nex:LiteralMeta"/>
      </edge>
      <edge about="#edge27626" id="edge27626" length="0.024735105" source="node27620" target="node27622">
        <meta content=" fg=102 204 0 dr=1;" datatype="xsd:string" id="meta27627" property="format" xsi:type="nex:LiteralMeta"/>
      </edge>
      <edge about="#edge27628" id="edge27628" length="0.025200823" source="node27620" target="node27624">
        <meta content=" fg=102 204 0 dr=1;" datatype="xsd:string" id="meta27629" property="format" xsi:type="nex:LiteralMeta"/>
      </edge>
      <edge about="#edge27632" id="edge27632" length="0.062478113" source="node27618" target="node27620">
        <meta content=" fg=102 204 0 dr=1;" datatype="xsd:string" id="meta27633" property="format" xsi:type="nex:LiteralMeta"/>
      </edge>
      <edge about="#edge27634" id="edge27634" length="0.070596509" source="node27618" target="node27630">
        <meta content=" fg=102 204 0 dr=1;" datatype="xsd:string" id="meta27635" property="format" xsi:type="nex:LiteralMeta"/>
      </edge>
      <edge about="#edge27642" id="edge27642" length="0.006904669" source="node27636" target="node27638">
        <meta content=" fg=102 204 0 dr=1;" datatype="xsd:string" id="meta27643" property="format" xsi:type="nex:LiteralMeta"/>
      </edge>
      <edge about="#edge27644" id="edge27644" length="6.0E-9" source="node27636" target="node27640">
        <meta content=" fg=102 204 0 dr=1;" datatype="xsd:string" id="meta27645" property="format" xsi:type="nex:LiteralMeta"/>
      </edge>
      <edge about="#edge27646" id="edge27646" length="0.03905207" source="node27616" target="node27618">
        <meta content=" fg=102 204 0 dr=1;" datatype="xsd:string" id="meta27647" property="format" xsi:type="nex:LiteralMeta"/>
      </edge>
      <edge about="#edge27648" id="edge27648" length="0.110198009" source="node27616" target="node27636">
        <meta content=" fg=102 204 0 dr=1;" datatype="xsd:string" id="meta27649" property="format" xsi:type="nex:LiteralMeta"/>
      </edge>
      <edge about="#edge27650" id="edge27650" length="0.026230906" source="node27572" target="node27574">
        <meta content=" fg=102 204 0 dr=1;" datatype="xsd:string" id="meta27651" property="format" xsi:type="nex:LiteralMeta"/>
      </edge>
      <edge about="#edge27652" id="edge27652" length="0.045163706" source="node27572" target="node27616">
        <meta content=" fg=102 204 0 dr=1;" datatype="xsd:string" id="meta27653" property="format" xsi:type="nex:LiteralMeta"/>
      </edge>
      <edge about="#edge27656" id="edge27656" length="0.043378754" source="node27570" target="node27572">
        <meta content=" fg=102 204 0 dr=1;" datatype="xsd:string" id="meta27657" property="format" xsi:type="nex:LiteralMeta"/>
      </edge>
      <edge about="#edge27658" id="edge27658" length="0.132698553" source="node27570" target="node27654">
        <meta content=" fg=102 204 0 dr=1;" datatype="xsd:string" id="meta27659" property="format" xsi:type="nex:LiteralMeta"/>
      </edge>
      <edge about="#edge27676" id="edge27676" length="0.010916765" source="node27670" target="node27672">
        <meta content=" fg=102 204 0 dr=1;" datatype="xsd:string" id="meta27677" property="format" xsi:type="nex:LiteralMeta"/>
      </edge>
      <edge about="#edge27678" id="edge27678" length="0.025106823" source="node27670" target="node27674">
        <meta content=" fg=102 204 0 dr=1;" datatype="xsd:string" id="meta27679" property="format" xsi:type="nex:LiteralMeta"/>
      </edge>
      <edge about="#edge27682" id="edge27682" length="0.023452664" source="node27668" target="node27670">
        <meta content=" fg=102 204 0 dr=1;" datatype="xsd:string" id="meta27683" property="format" xsi:type="nex:LiteralMeta"/>
      </edge>
      <edge about="#edge27684" id="edge27684" length="0.043474665" source="node27668" target="node27680">
        <meta content=" fg=102 204 0 dr=1;" datatype="xsd:string" id="meta27685" property="format" xsi:type="nex:LiteralMeta"/>
      </edge>
      <edge about="#edge27688" id="edge27688" length="0.009035228" source="node27666" target="node27668">
        <meta content=" fg=102 204 0 dr=1;" datatype="xsd:string" id="meta27689" property="format" xsi:type="nex:LiteralMeta"/>
      </edge>
      <edge about="#edge27690" id="edge27690" length="0.038774373" source="node27666" target="node27686">
        <meta content=" fg=102 204 0 dr=1;" datatype="xsd:string" id="meta27691" property="format" xsi:type="nex:LiteralMeta"/>
      </edge>
      <edge about="#edge27694" id="edge27694" length="0.020135571" source="node27664" target="node27666">
        <meta content=" fg=102 204 0 dr=1;" datatype="xsd:string" id="meta27695" property="format" xsi:type="nex:LiteralMeta"/>
      </edge>
      <edge about="#edge27696" id="edge27696" length="0.056782032" source="node27664" target="node27692">
        <meta content=" fg=102 204 0 dr=1;" datatype="xsd:string" id="meta27697" property="format" xsi:type="nex:LiteralMeta"/>
      </edge>
      <edge about="#edge27700" id="edge27700" length="0.039725138" source="node27662" target="node27664">
        <meta content=" fg=102 204 0 dr=1;" datatype="xsd:string" id="meta27701" property="format" xsi:type="nex:LiteralMeta"/>
      </edge>
      <edge about="#edge27702" id="edge27702" length="0.088624128" source="node27662" target="node27698">
        <meta content=" fg=102 204 0 dr=1;" datatype="xsd:string" id="meta27703" property="format" xsi:type="nex:LiteralMeta"/>
      </edge>
      <edge about="#edge27718" id="edge27718" length="0.034597132" source="node27712" target="node27714">
        <meta content=" fg=102 204 0 dr=1;" datatype="xsd:string" id="meta27719" property="format" xsi:type="nex:LiteralMeta"/>
      </edge>
      <edge about="#edge27720" id="edge27720" length="0.0335752" source="node27712" target="node27716">
        <meta content=" fg=102 204 0 dr=1;" datatype="xsd:string" id="meta27721" property="format" xsi:type="nex:LiteralMeta"/>
      </edge>
      <edge about="#edge27724" id="edge27724" length="0.011437473" source="node27710" target="node27712">
        <meta content=" fg=102 204 0 dr=1;" datatype="xsd:string" id="meta27725" property="format" xsi:type="nex:LiteralMeta"/>
      </edge>
      <edge about="#edge27726" id="edge27726" length="0.037476052" source="node27710" target="node27722">
        <meta content=" fg=102 204 0 dr=1;" datatype="xsd:string" id="meta27727" property="format" xsi:type="nex:LiteralMeta"/>
      </edge>
      <edge about="#edge27730" id="edge27730" length="0.006946465" source="node27708" target="node27710">
        <meta content=" fg=102 204 0 dr=1;" datatype="xsd:string" id="meta27731" property="format" xsi:type="nex:LiteralMeta"/>
      </edge>
      <edge about="#edge27732" id="edge27732" length="0.05467038" source="node27708" target="node27728">
        <meta content=" fg=102 204 0 dr=1;" datatype="xsd:string" id="meta27733" property="format" xsi:type="nex:LiteralMeta"/>
      </edge>
      <edge about="#edge27736" id="edge27736" length="0.027426032" source="node27706" target="node27708">
        <meta content=" fg=102 204 0 dr=1;" datatype="xsd:string" id="meta27737" property="format" xsi:type="nex:LiteralMeta"/>
      </edge>
      <edge about="#edge27738" id="edge27738" length="0.051688452" source="node27706" target="node27734">
        <meta content=" fg=102 204 0 dr=1;" datatype="xsd:string" id="meta27739" property="format" xsi:type="nex:LiteralMeta"/>
      </edge>
      <edge about="#edge27742" id="edge27742" length="0.060830436" source="node27704" target="node27706">
        <meta content=" fg=102 204 0 dr=1;" datatype="xsd:string" id="meta27743" property="format" xsi:type="nex:LiteralMeta"/>
      </edge>
      <edge about="#edge27744" id="edge27744" length="0.12046692" source="node27704" target="node27740">
        <meta content=" fg=102 204 0 dr=1;" datatype="xsd:string" id="meta27745" property="format" xsi:type="nex:LiteralMeta"/>
      </edge>
      <edge about="#edge27746" id="edge27746" length="0.018292893" source="node27660" target="node27662">
        <meta content=" fg=102 204 0 dr=1;" datatype="xsd:string" id="meta27747" property="format" xsi:type="nex:LiteralMeta"/>
      </edge>
      <edge about="#edge27748" id="edge27748" length="0.050781602" source="node27660" target="node27704">
        <meta content=" fg=102 204 0 dr=1;" datatype="xsd:string" id="meta27749" property="format" xsi:type="nex:LiteralMeta"/>
      </edge>
      <edge about="#edge27750" id="edge27750" length="0.048161122" source="node27568" target="node27570">
        <meta content=" fg=102 204 0 dr=1;" datatype="xsd:string" id="meta27751" property="format" xsi:type="nex:LiteralMeta"/>
      </edge>
      <edge about="#edge27752" id="edge27752" length="0.027531092" source="node27568" target="node27660">
        <meta content=" fg=102 204 0 dr=1;" datatype="xsd:string" id="meta27753" property="format" xsi:type="nex:LiteralMeta"/>
      </edge>
      <edge about="#edge27760" id="edge27760" length="0.003555344" source="node27754" target="node27756">
        <meta content=" fg=102 204 0 dr=1;" datatype="xsd:string" id="meta27761" property="format" xsi:type="nex:LiteralMeta"/>
      </edge>
      <edge about="#edge27762" id="edge27762" length="0.012717898" source="node27754" target="node27758">
        <meta content=" fg=102 204 0 dr=1;" datatype="xsd:string" id="meta27763" property="format" xsi:type="nex:LiteralMeta"/>
      </edge>
      <edge about="#edge27764" id="edge27764" length="0.028363662" source="node27566" target="node27568">
        <meta content=" fg=102 204 0 dr=1;" datatype="xsd:string" id="meta27765" property="format" xsi:type="nex:LiteralMeta"/>
      </edge>
      <edge about="#edge27766" id="edge27766" length="0.376143356" source="node27566" target="node27754">
        <meta content=" fg=102 204 0 dr=1;" datatype="xsd:string" id="meta27767" property="format" xsi:type="nex:LiteralMeta"/>
      </edge>
      <edge about="#edge27776" id="edge27776" length="0.077817937" source="node27770" target="node27772">
        <meta content=" fg=102 204 0 dr=1;" datatype="xsd:string" id="meta27777" property="format" xsi:type="nex:LiteralMeta"/>
      </edge>
      <edge about="#edge27778" id="edge27778" length="0.046320856" source="node27770" target="node27774">
        <meta content=" fg=102 204 0 dr=1;" datatype="xsd:string" id="meta27779" property="format" xsi:type="nex:LiteralMeta"/>
      </edge>
      <edge about="#edge27782" id="edge27782" length="0.136480822" source="node27768" target="node27770">
        <meta content=" fg=102 204 0 dr=1;" datatype="xsd:string" id="meta27783" property="format" xsi:type="nex:LiteralMeta"/>
      </edge>
      <edge about="#edge27784" id="edge27784" length="0.155373144" source="node27768" target="node27780">
        <meta content=" fg=102 204 0 dr=1;" datatype="xsd:string" id="meta27785" property="format" xsi:type="nex:LiteralMeta"/>
      </edge>
      <edge about="#edge27786" id="edge27786" length="0.023096226" source="node27564" target="node27566">
        <meta content=" fg=102 204 0 dr=1;" datatype="xsd:string" id="meta27787" property="format" xsi:type="nex:LiteralMeta"/>
      </edge>
      <edge about="#edge27788" id="edge27788" length="0.053631233" source="node27564" target="node27768">
        <meta content=" fg=102 204 0 dr=1;" datatype="xsd:string" id="meta27789" property="format" xsi:type="nex:LiteralMeta"/>
      </edge>
      <edge about="#edge27790" id="edge27790" length="0.013163881" source="node27064" target="node27066">
        <meta content=" fg=102 204 0 dr=1;" datatype="xsd:string" id="meta27791" property="format" xsi:type="nex:LiteralMeta"/>
      </edge>
      <edge about="#edge27792" id="edge27792" length="0.025471046" source="node27064" target="node27564">
        <meta content=" fg=102 204 0 dr=1;" datatype="xsd:string" id="meta27793" property="format" xsi:type="nex:LiteralMeta"/>
      </edge>
      <edge about="#edge27806" id="edge27806" length="0.0" source="node27800" target="node27802">
        <meta content=" fg=102 204 0 dr=1;" datatype="xsd:string" id="meta27807" property="format" xsi:type="nex:LiteralMeta"/>
      </edge>
      <edge about="#edge27808" id="edge27808" length="0.0" source="node27800" target="node27804">
        <meta content=" fg=102 204 0 dr=1;" datatype="xsd:string" id="meta27809" property="format" xsi:type="nex:LiteralMeta"/>
      </edge>
      <edge about="#edge27816" id="edge27816" length="0.0" source="node27810" target="node27812">
        <meta content=" fg=102 204 0 dr=1;" datatype="xsd:string" id="meta27817" property="format" xsi:type="nex:LiteralMeta"/>
      </edge>
      <edge about="#edge27818" id="edge27818" length="0.0" source="node27810" target="node27814">
        <meta content=" fg=102 204 0 dr=1;" datatype="xsd:string" id="meta27819" property="format" xsi:type="nex:LiteralMeta"/>
      </edge>
      <edge about="#edge27820" id="edge27820" length="0.006316308" source="node27798" target="node27800">
        <meta content=" fg=102 204 0 dr=1;" datatype="xsd:string" id="meta27821" property="format" xsi:type="nex:LiteralMeta"/>
      </edge>
      <edge about="#edge27822" id="edge27822" length="0.009891733" source="node27798" target="node27810">
        <meta content=" fg=102 204 0 dr=1;" datatype="xsd:string" id="meta27823" property="format" xsi:type="nex:LiteralMeta"/>
      </edge>
      <edge about="#edge27832" id="edge27832" length="6.0E-9" source="node27826" target="node27828">
        <meta content=" fg=102 204 0 dr=1;" datatype="xsd:string" id="meta27833" property="format" xsi:type="nex:LiteralMeta"/>
      </edge>
      <edge about="#edge27834" id="edge27834" length="6.0E-9" source="node27826" target="node27830">
        <meta content=" fg=102 204 0 dr=1;" datatype="xsd:string" id="meta27835" property="format" xsi:type="nex:LiteralMeta"/>
      </edge>
      <edge about="#edge27842" id="edge27842" length="5.0E-9" source="node27836" target="node27838">
        <meta content=" fg=102 204 0 dr=1;" datatype="xsd:string" id="meta27843" property="format" xsi:type="nex:LiteralMeta"/>
      </edge>
      <edge about="#edge27844" id="edge27844" length="6.0E-9" source="node27836" target="node27840">
        <meta content=" fg=102 204 0 dr=1;" datatype="xsd:string" id="meta27845" property="format" xsi:type="nex:LiteralMeta"/>
      </edge>
      <edge about="#edge27846" id="edge27846" length="0.017947443" source="node27824" target="node27826">
        <meta content=" fg=102 204 0 dr=1;" datatype="xsd:string" id="meta27847" property="format" xsi:type="nex:LiteralMeta"/>
      </edge>
      <edge about="#edge27848" id="edge27848" length="0.012409218" source="node27824" target="node27836">
        <meta content=" fg=102 204 0 dr=1;" datatype="xsd:string" id="meta27849" property="format" xsi:type="nex:LiteralMeta"/>
      </edge>
      <edge about="#edge27850" id="edge27850" length="0.16379196" source="node27796" target="node27798">
        <meta content=" fg=102 204 0 dr=1;" datatype="xsd:string" id="meta27851" property="format" xsi:type="nex:LiteralMeta"/>
      </edge>
      <edge about="#edge27852" id="edge27852" length="0.104111369" source="node27796" target="node27824">
        <meta content=" fg=102 204 0 dr=1;" datatype="xsd:string" id="meta27853" property="format" xsi:type="nex:LiteralMeta"/>
      </edge>
      <edge about="#edge27862" id="edge27862" length="0.027356574" source="node27856" target="node27858">
        <meta content=" fg=102 204 0 dr=1;" datatype="xsd:string" id="meta27863" property="format" xsi:type="nex:LiteralMeta"/>
      </edge>
      <edge about="#edge27864" id="edge27864" length="0.041298331" source="node27856" target="node27860">
        <meta content=" fg=102 204 0 dr=1;" datatype="xsd:string" id="meta27865" property="format" xsi:type="nex:LiteralMeta"/>
      </edge>
      <edge about="#edge27868" id="edge27868" length="0.020058465" source="node27854" target="node27856">
        <meta content=" fg=102 204 0 dr=1;" datatype="xsd:string" id="meta27869" property="format" xsi:type="nex:LiteralMeta"/>
      </edge>
      <edge about="#edge27870" id="edge27870" length="0.091061048" source="node27854" target="node27866">
        <meta content=" fg=102 204 0 dr=1;" datatype="xsd:string" id="meta27871" property="format" xsi:type="nex:LiteralMeta"/>
      </edge>
      <edge about="#edge27872" id="edge27872" length="0.043436456" source="node27794" target="node27796">
        <meta content=" fg=102 204 0 dr=1;" datatype="xsd:string" id="meta27873" property="format" xsi:type="nex:LiteralMeta"/>
      </edge>
      <edge about="#edge27874" id="edge27874" length="0.124453177" source="node27794" target="node27854">
        <meta content=" fg=102 204 0 dr=1;" datatype="xsd:string" id="meta27875" property="format" xsi:type="nex:LiteralMeta"/>
      </edge>
      <edge about="#edge27876" id="edge27876" length="0.011642172" source="node27062" target="node27064">
        <meta content=" fg=102 204 0 dr=1;" datatype="xsd:string" id="meta27877" property="format" xsi:type="nex:LiteralMeta"/>
      </edge>
      <edge about="#edge27878" id="edge27878" length="0.025727114" source="node27062" target="node27794">
        <meta content=" fg=102 204 0 dr=1;" datatype="xsd:string" id="meta27879" property="format" xsi:type="nex:LiteralMeta"/>
      </edge>
      <edge about="#edge27880" id="edge27880" length="0.018242023" source="node26214" target="node26216">
        <meta content=" fg=102 204 0 dr=1;" datatype="xsd:string" id="meta27881" property="format" xsi:type="nex:LiteralMeta"/>
      </edge>
      <edge about="#edge27882" id="edge27882" length="0.091610194" source="node26214" target="node27062">
        <meta content=" fg=102 204 0 dr=1;" datatype="xsd:string" id="meta27883" property="format" xsi:type="nex:LiteralMeta"/>
      </edge>
      <edge about="#edge27908" id="edge27908" length="0.010607925" source="node27902" target="node27904">
        <meta content=" fg=102 204 0 dr=1;" datatype="xsd:string" id="meta27909" property="format" xsi:type="nex:LiteralMeta"/>
      </edge>
      <edge about="#edge27910" id="edge27910" length="5.0E-9" source="node27902" target="node27906">
        <meta content=" fg=102 204 0 dr=1;" datatype="xsd:string" id="meta27911" property="format" xsi:type="nex:LiteralMeta"/>
      </edge>
      <edge about="#edge27918" id="edge27918" length="0.005331223" source="node27912" target="node27914">
        <meta content=" fg=102 204 0 dr=1;" datatype="xsd:string" id="meta27919" property="format" xsi:type="nex:LiteralMeta"/>
      </edge>
      <edge about="#edge27920" id="edge27920" length="0.00874371" source="node27912" target="node27916">
        <meta content=" fg=102 204 0 dr=1;" datatype="xsd:string" id="meta27921" property="format" xsi:type="nex:LiteralMeta"/>
      </edge>
      <edge about="#edge27922" id="edge27922" length="0.00337938" source="node27900" target="node27902">
        <meta content=" fg=102 204 0 dr=1;" datatype="xsd:string" id="meta27923" property="format" xsi:type="nex:LiteralMeta"/>
      </edge>
      <edge about="#edge27924" id="edge27924" length="0.00261657" source="node27900" target="node27912">
        <meta content=" fg=102 204 0 dr=1;" datatype="xsd:string" id="meta27925" property="format" xsi:type="nex:LiteralMeta"/>
      </edge>
      <edge about="#edge27928" id="edge27928" length="0.003272991" source="node27898" target="node27900">
        <meta content=" fg=102 204 0 dr=1;" datatype="xsd:string" id="meta27929" property="format" xsi:type="nex:LiteralMeta"/>
      </edge>
      <edge about="#edge27930" id="edge27930" length="0.023091369" source="node27898" target="node27926">
        <meta content=" fg=102 204 0 dr=1;" datatype="xsd:string" id="meta27931" property="format" xsi:type="nex:LiteralMeta"/>
      </edge>
      <edge about="#edge27934" id="edge27934" length="6.0E-9" source="node27896" target="node27898">
        <meta content=" fg=102 204 0 dr=1;" datatype="xsd:string" id="meta27935" property="format" xsi:type="nex:LiteralMeta"/>
      </edge>
      <edge about="#edge27936" id="edge27936" length="0.006638788" source="node27896" target="node27932">
        <meta content=" fg=102 204 0 dr=1;" datatype="xsd:string" id="meta27937" property="format" xsi:type="nex:LiteralMeta"/>
      </edge>
      <edge about="#edge27946" id="edge27946" length="0.003273349" source="node27940" target="node27942">
        <meta content=" fg=102 204 0 dr=1;" datatype="xsd:string" id="meta27947" property="format" xsi:type="nex:LiteralMeta"/>
      </edge>
      <edge about="#edge27948" id="edge27948" length="0.003272201" source="node27940" target="node27944">
        <meta content=" fg=102 204 0 dr=1;" datatype="xsd:string" id="meta27949" property="format" xsi:type="nex:LiteralMeta"/>
      </edge>
      <edge about="#edge27952" id="edge27952" length="5.0E-9" source="node27938" target="node27940">
        <meta content=" fg=102 204 0 dr=1;" datatype="xsd:string" id="meta27953" property="format" xsi:type="nex:LiteralMeta"/>
      </edge>
      <edge about="#edge27954" id="edge27954" length="0.042515589" source="node27938" target="node27950">
        <meta content=" fg=102 204 0 dr=1;" datatype="xsd:string" id="meta27955" property="format" xsi:type="nex:LiteralMeta"/>
      </edge>
      <edge about="#edge27956" id="edge27956" length="0.003273567" source="node27894" target="node27896">
        <meta content=" fg=102 204 0 dr=1;" datatype="xsd:string" id="meta27957" property="format" xsi:type="nex:LiteralMeta"/>
      </edge>
      <edge about="#edge27958" id="edge27958" length="0.003357622" source="node27894" target="node27938">
        <meta content=" fg=102 204 0 dr=1;" datatype="xsd:string" id="meta27959" property="format" xsi:type="nex:LiteralMeta"/>
      </edge>
      <edge about="#edge27966" id="edge27966" length="0.00692712" source="node27960" target="node27962">
        <meta content=" fg=102 204 0 dr=1;" datatype="xsd:string" id="meta27967" property="format" xsi:type="nex:LiteralMeta"/>
      </edge>
      <edge about="#edge27968" id="edge27968" length="0.014414127" source="node27960" target="node27964">
        <meta content=" fg=102 204 0 dr=1;" datatype="xsd:string" id="meta27969" property="format" xsi:type="nex:LiteralMeta"/>
      </edge>
      <edge about="#edge27970" id="edge27970" length="6.0E-9" source="node27892" target="node27894">
        <meta content=" fg=102 204 0 dr=1;" datatype="xsd:string" id="meta27971" property="format" xsi:type="nex:LiteralMeta"/>
      </edge>
      <edge about="#edge27972" id="edge27972" length="0.005382613" source="node27892" target="node27960">
        <meta content=" fg=102 204 0 dr=1;" datatype="xsd:string" id="meta27973" property="format" xsi:type="nex:LiteralMeta"/>
      </edge>
      <edge about="#edge27984" id="edge27984" length="0.042992062" source="node27978" target="node27980">
        <meta content=" fg=102 204 0 dr=1;" datatype="xsd:string" id="meta27985" property="format" xsi:type="nex:LiteralMeta"/>
      </edge>
      <edge about="#edge27986" id="edge27986" length="0.011579229" source="node27978" target="node27982">
        <meta content=" fg=102 204 0 dr=1;" datatype="xsd:string" id="meta27987" property="format" xsi:type="nex:LiteralMeta"/>
      </edge>
      <edge about="#edge27990" id="edge27990" length="0.019188947" source="node27976" target="node27978">
        <meta content=" fg=102 204 0 dr=1;" datatype="xsd:string" id="meta27991" property="format" xsi:type="nex:LiteralMeta"/>
      </edge>
      <edge about="#edge27992" id="edge27992" length="0.019009345" source="node27976" target="node27988">
        <meta content=" fg=102 204 0 dr=1;" datatype="xsd:string" id="meta27993" property="format" xsi:type="nex:LiteralMeta"/>
      </edge>
      <edge about="#edge28000" id="edge28000" length="0.032119689" source="node27994" target="node27996">
        <meta content=" fg=102 204 0 dr=1;" datatype="xsd:string" id="meta28001" property="format" xsi:type="nex:LiteralMeta"/>
      </edge>
      <edge about="#edge28002" id="edge28002" length="0.018245624" source="node27994" target="node27998">
        <meta content=" fg=102 204 0 dr=1;" datatype="xsd:string" id="meta28003" property="format" xsi:type="nex:LiteralMeta"/>
      </edge>
      <edge about="#edge28004" id="edge28004" length="0.076172437" source="node27974" target="node27976">
        <meta content=" fg=102 204 0 dr=1;" datatype="xsd:string" id="meta28005" property="format" xsi:type="nex:LiteralMeta"/>
      </edge>
      <edge about="#edge28006" id="edge28006" length="0.066388905" source="node27974" target="node27994">
        <meta content=" fg=102 204 0 dr=1;" datatype="xsd:string" id="meta28007" property="format" xsi:type="nex:LiteralMeta"/>
      </edge>
      <edge about="#edge28008" id="edge28008" length="0.037687604" source="node27890" target="node27892">
        <meta content=" fg=102 204 0 dr=1;" datatype="xsd:string" id="meta28009" property="format" xsi:type="nex:LiteralMeta"/>
      </edge>
      <edge about="#edge28010" id="edge28010" length="0.017774531" source="node27890" target="node27974">
        <meta content=" fg=102 204 0 dr=1;" datatype="xsd:string" id="meta28011" property="format" xsi:type="nex:LiteralMeta"/>
      </edge>
      <edge about="#edge28028" id="edge28028" length="6.0E-9" source="node28022" target="node28024">
        <meta content=" fg=102 204 0 dr=1;" datatype="xsd:string" id="meta28029" property="format" xsi:type="nex:LiteralMeta"/>
      </edge>
      <edge about="#edge28030" id="edge28030" length="0.013096659" source="node28022" target="node28026">
        <meta content=" fg=102 204 0 dr=1;" datatype="xsd:string" id="meta28031" property="format" xsi:type="nex:LiteralMeta"/>
      </edge>
      <edge about="#edge28034" id="edge28034" length="0.003274993" source="node28020" target="node28022">
        <meta content=" fg=102 204 0 dr=1;" datatype="xsd:string" id="meta28035" property="format" xsi:type="nex:LiteralMeta"/>
      </edge>
      <edge about="#edge28036" id="edge28036" length="0.00353674" source="node28020" target="node28032">
        <meta content=" fg=102 204 0 dr=1;" datatype="xsd:string" id="meta28037" property="format" xsi:type="nex:LiteralMeta"/>
      </edge>
      <edge about="#edge28044" id="edge28044" length="0.0" source="node28038" target="node28040">
        <meta content=" fg=102 204 0 dr=1;" datatype="xsd:string" id="meta28045" property="format" xsi:type="nex:LiteralMeta"/>
      </edge>
      <edge about="#edge28046" id="edge28046" length="0.0" source="node28038" target="node28042">
        <meta content=" fg=102 204 0 dr=1;" datatype="xsd:string" id="meta28047" property="format" xsi:type="nex:LiteralMeta"/>
      </edge>
      <edge about="#edge28048" id="edge28048" length="0.003070829" source="node28018" target="node28020">
        <meta content=" fg=102 204 0 dr=1;" datatype="xsd:string" id="meta28049" property="format" xsi:type="nex:LiteralMeta"/>
      </edge>
      <edge about="#edge28050" id="edge28050" length="0.013355972" source="node28018" target="node28038">
        <meta content=" fg=102 204 0 dr=1;" datatype="xsd:string" id="meta28051" property="format" xsi:type="nex:LiteralMeta"/>
      </edge>
      <edge about="#edge28054" id="edge28054" length="0.026881981" source="node28016" target="node28018">
        <meta content=" fg=102 204 0 dr=1;" datatype="xsd:string" id="meta28055" property="format" xsi:type="nex:LiteralMeta"/>
      </edge>
      <edge about="#edge28056" id="edge28056" length="0.006680575" source="node28016" target="node28052">
        <meta content=" fg=102 204 0 dr=1;" datatype="xsd:string" id="meta28057" property="format" xsi:type="nex:LiteralMeta"/>
      </edge>
      <edge about="#edge28060" id="edge28060" length="0.006275061" source="node28014" target="node28016">
        <meta content=" fg=102 204 0 dr=1;" datatype="xsd:string" id="meta28061" property="format" xsi:type="nex:LiteralMeta"/>
      </edge>
      <edge about="#edge28062" id="edge28062" length="0.013734855" source="node28014" target="node28058">
        <meta content=" fg=102 204 0 dr=1;" datatype="xsd:string" id="meta28063" property="format" xsi:type="nex:LiteralMeta"/>
      </edge>
      <edge about="#edge28070" id="edge28070" length="0.021787912" source="node28064" target="node28066">
        <meta content=" fg=102 204 0 dr=1;" datatype="xsd:string" id="meta28071" property="format" xsi:type="nex:LiteralMeta"/>
      </edge>
      <edge about="#edge28072" id="edge28072" length="0.043203508" source="node28064" target="node28068">
        <meta content=" fg=102 204 0 dr=1;" datatype="xsd:string" id="meta28073" property="format" xsi:type="nex:LiteralMeta"/>
      </edge>
      <edge about="#edge28074" id="edge28074" length="0.067697653" source="node28012" target="node28014">
        <meta content=" fg=102 204 0 dr=1;" datatype="xsd:string" id="meta28075" property="format" xsi:type="nex:LiteralMeta"/>
      </edge>
      <edge about="#edge28076" id="edge28076" length="0.077046326" source="node28012" target="node28064">
        <meta content=" fg=102 204 0 dr=1;" datatype="xsd:string" id="meta28077" property="format" xsi:type="nex:LiteralMeta"/>
      </edge>
      <edge about="#edge28078" id="edge28078" length="0.053089752" source="node27888" target="node27890">
        <meta content=" fg=102 204 0 dr=1;" datatype="xsd:string" id="meta28079" property="format" xsi:type="nex:LiteralMeta"/>
      </edge>
      <edge about="#edge28080" id="edge28080" length="0.021927761" source="node27888" target="node28012">
        <meta content=" fg=102 204 0 dr=1;" datatype="xsd:string" id="meta28081" property="format" xsi:type="nex:LiteralMeta"/>
      </edge>
      <edge about="#edge28094" id="edge28094" length="0.67520229" source="node28088" target="node28090">
        <meta content=" fg=102 204 0 dr=1;" datatype="xsd:string" id="meta28095" property="format" xsi:type="nex:LiteralMeta"/>
      </edge>
      <edge about="#edge28096" id="edge28096" length="0.041759807" source="node28088" target="node28092">
        <meta content=" fg=102 204 0 dr=1;" datatype="xsd:string" id="meta28097" property="format" xsi:type="nex:LiteralMeta"/>
      </edge>
      <edge about="#edge28100" id="edge28100" length="0.005906463" source="node28086" target="node28088">
        <meta content=" fg=102 204 0 dr=1;" datatype="xsd:string" id="meta28101" property="format" xsi:type="nex:LiteralMeta"/>
      </edge>
      <edge about="#edge28102" id="edge28102" length="0.056241347" source="node28086" target="node28098">
        <meta content=" fg=102 204 0 dr=1;" datatype="xsd:string" id="meta28103" property="format" xsi:type="nex:LiteralMeta"/>
      </edge>
      <edge about="#edge28112" id="edge28112" length="0.004350243" source="node28106" target="node28108">
        <meta content=" fg=102 204 0 dr=1;" datatype="xsd:string" id="meta28113" property="format" xsi:type="nex:LiteralMeta"/>
      </edge>
      <edge about="#edge28114" id="edge28114" length="0.025600291" source="node28106" target="node28110">
        <meta content=" fg=102 204 0 dr=1;" datatype="xsd:string" id="meta28115" property="format" xsi:type="nex:LiteralMeta"/>
      </edge>
      <edge about="#edge28118" id="edge28118" length="0.035489063" source="node28104" target="node28106">
        <meta content=" fg=102 204 0 dr=1;" datatype="xsd:string" id="meta28119" property="format" xsi:type="nex:LiteralMeta"/>
      </edge>
      <edge about="#edge28120" id="edge28120" length="0.037878595" source="node28104" target="node28116">
        <meta content=" fg=102 204 0 dr=1;" datatype="xsd:string" id="meta28121" property="format" xsi:type="nex:LiteralMeta"/>
      </edge>
      <edge about="#edge28122" id="edge28122" length="0.021865953" source="node28084" target="node28086">
        <meta content=" fg=102 204 0 dr=1;" datatype="xsd:string" id="meta28123" property="format" xsi:type="nex:LiteralMeta"/>
      </edge>
      <edge about="#edge28124" id="edge28124" length="0.029560864" source="node28084" target="node28104">
        <meta content=" fg=102 204 0 dr=1;" datatype="xsd:string" id="meta28125" property="format" xsi:type="nex:LiteralMeta"/>
      </edge>
      <edge about="#edge28132" id="edge28132" length="0.055564196" source="node28126" target="node28128">
        <meta content=" fg=102 204 0 dr=1;" datatype="xsd:string" id="meta28133" property="format" xsi:type="nex:LiteralMeta"/>
      </edge>
      <edge about="#edge28134" id="edge28134" length="0.03907837" source="node28126" target="node28130">
        <meta content=" fg=102 204 0 dr=1;" datatype="xsd:string" id="meta28135" property="format" xsi:type="nex:LiteralMeta"/>
      </edge>
      <edge about="#edge28136" id="edge28136" length="0.063423607" source="node28082" target="node28084">
        <meta content=" fg=102 204 0 dr=1;" datatype="xsd:string" id="meta28137" property="format" xsi:type="nex:LiteralMeta"/>
      </edge>
      <edge about="#edge28138" id="edge28138" length="0.070373852" source="node28082" target="node28126">
        <meta content=" fg=102 204 0 dr=1;" datatype="xsd:string" id="meta28139" property="format" xsi:type="nex:LiteralMeta"/>
      </edge>
      <edge about="#edge28140" id="edge28140" length="0.02161033" source="node27886" target="node27888">
        <meta content=" fg=102 204 0 dr=1;" datatype="xsd:string" id="meta28141" property="format" xsi:type="nex:LiteralMeta"/>
      </edge>
      <edge about="#edge28142" id="edge28142" length="0.060141424" source="node27886" target="node28082">
        <meta content=" fg=102 204 0 dr=1;" datatype="xsd:string" id="meta28143" property="format" xsi:type="nex:LiteralMeta"/>
      </edge>
      <edge about="#edge28156" id="edge28156" length="0.0" source="node28150" target="node28152">
        <meta content=" fg=102 204 0 dr=1;" datatype="xsd:string" id="meta28157" property="format" xsi:type="nex:LiteralMeta"/>
      </edge>
      <edge about="#edge28158" id="edge28158" length="0.0" source="node28150" target="node28154">
        <meta content=" fg=102 204 0 dr=1;" datatype="xsd:string" id="meta28159" property="format" xsi:type="nex:LiteralMeta"/>
      </edge>
      <edge about="#edge28162" id="edge28162" length="0.006460157" source="node28148" target="node28150">
        <meta content=" fg=102 204 0 dr=1;" datatype="xsd:string" id="meta28163" property="format" xsi:type="nex:LiteralMeta"/>
      </edge>
      <edge about="#edge28164" id="edge28164" length="0.01365875" source="node28148" target="node28160">
        <meta content=" fg=102 204 0 dr=1;" datatype="xsd:string" id="meta28165" property="format" xsi:type="nex:LiteralMeta"/>
      </edge>
      <edge about="#edge28172" id="edge28172" length="0.0" source="node28166" target="node28168">
        <meta content=" fg=102 204 0 dr=1;" datatype="xsd:string" id="meta28173" property="format" xsi:type="nex:LiteralMeta"/>
      </edge>
      <edge about="#edge28174" id="edge28174" length="0.0" source="node28166" target="node28170">
        <meta content=" fg=102 204 0 dr=1;" datatype="xsd:string" id="meta28175" property="format" xsi:type="nex:LiteralMeta"/>
      </edge>
      <edge about="#edge28176" id="edge28176" length="0.003356125" source="node28146" target="node28148">
        <meta content=" fg=102 204 0 dr=1;" datatype="xsd:string" id="meta28177" property="format" xsi:type="nex:LiteralMeta"/>
      </edge>
      <edge about="#edge28178" id="edge28178" length="0.006903973" source="node28146" target="node28166">
        <meta content=" fg=102 204 0 dr=1;" datatype="xsd:string" id="meta28179" property="format" xsi:type="nex:LiteralMeta"/>
      </edge>
      <edge about="#edge28188" id="edge28188" length="0.006768587" source="node28182" target="node28184">
        <meta content=" fg=102 204 0 dr=1;" datatype="xsd:string" id="meta28189" property="format" xsi:type="nex:LiteralMeta"/>
      </edge>
      <edge about="#edge28190" id="edge28190" length="0.006775075" source="node28182" target="node28186">
        <meta content=" fg=102 204 0 dr=1;" datatype="xsd:string" id="meta28191" property="format" xsi:type="nex:LiteralMeta"/>
      </edge>
      <edge about="#edge28194" id="edge28194" length="0.00676219" source="node28180" target="node28182">
        <meta content=" fg=102 204 0 dr=1;" datatype="xsd:string" id="meta28195" property="format" xsi:type="nex:LiteralMeta"/>
      </edge>
      <edge about="#edge28196" id="edge28196" length="5.0E-9" source="node28180" target="node28192">
        <meta content=" fg=102 204 0 dr=1;" datatype="xsd:string" id="meta28197" property="format" xsi:type="nex:LiteralMeta"/>
      </edge>
      <edge about="#edge28198" id="edge28198" length="0.080992738" source="node28144" target="node28146">
        <meta content=" fg=102 204 0 dr=1;" datatype="xsd:string" id="meta28199" property="format" xsi:type="nex:LiteralMeta"/>
      </edge>
      <edge about="#edge28200" id="edge28200" length="0.095176596" source="node28144" target="node28180">
        <meta content=" fg=102 204 0 dr=1;" datatype="xsd:string" id="meta28201" property="format" xsi:type="nex:LiteralMeta"/>
      </edge>
      <edge about="#edge28202" id="edge28202" length="0.085246538" source="node27884" target="node27886">
        <meta content=" fg=102 204 0 dr=1;" datatype="xsd:string" id="meta28203" property="format" xsi:type="nex:LiteralMeta"/>
      </edge>
      <edge about="#edge28204" id="edge28204" length="0.278941063" source="node27884" target="node28144">
        <meta content=" fg=102 204 0 dr=1;" datatype="xsd:string" id="meta28205" property="format" xsi:type="nex:LiteralMeta"/>
      </edge>
      <edge about="#edge28206" id="edge28206" length="0.017978974" source="node26212" target="node26214">
        <meta content=" fg=102 204 0 dr=1;" datatype="xsd:string" id="meta28207" property="format" xsi:type="nex:LiteralMeta"/>
      </edge>
      <edge about="#edge28208" id="edge28208" length="0.024719924" source="node26212" target="node27884">
        <meta content=" fg=102 204 0 dr=1;" datatype="xsd:string" id="meta28209" property="format" xsi:type="nex:LiteralMeta"/>
      </edge>
      <edge about="#edge28220" id="edge28220" length="0.026637397" source="node28214" target="node28216">
        <meta content=" fg=102 204 0 dr=1;" datatype="xsd:string" id="meta28221" property="format" xsi:type="nex:LiteralMeta"/>
      </edge>
      <edge about="#edge28222" id="edge28222" length="0.017038102" source="node28214" target="node28218">
        <meta content=" fg=102 204 0 dr=1;" datatype="xsd:string" id="meta28223" property="format" xsi:type="nex:LiteralMeta"/>
      </edge>
      <edge about="#edge28226" id="edge28226" length="0.017190494" source="node28212" target="node28214">
        <meta content=" fg=102 204 0 dr=1;" datatype="xsd:string" id="meta28227" property="format" xsi:type="nex:LiteralMeta"/>
      </edge>
      <edge about="#edge28228" id="edge28228" length="0.045334052" source="node28212" target="node28224">
        <meta content=" fg=102 204 0 dr=1;" datatype="xsd:string" id="meta28229" property="format" xsi:type="nex:LiteralMeta"/>
      </edge>
      <edge about="#edge28238" id="edge28238" length="0.411424034" source="node28232" target="node28234">
        <meta content=" fg=102 204 0 dr=1;" datatype="xsd:string" id="meta28239" property="format" xsi:type="nex:LiteralMeta"/>
      </edge>
      <edge about="#edge28240" id="edge28240" length="0.305534606" source="node28232" target="node28236">
        <meta content=" fg=102 204 0 dr=1;" datatype="xsd:string" id="meta28241" property="format" xsi:type="nex:LiteralMeta"/>
      </edge>
      <edge about="#edge28244" id="edge28244" length="0.073265548" source="node28230" target="node28232">
        <meta content=" fg=102 204 0 dr=1;" datatype="xsd:string" id="meta28245" property="format" xsi:type="nex:LiteralMeta"/>
      </edge>
      <edge about="#edge28246" id="edge28246" length="0.240078754" source="node28230" target="node28242">
        <meta content=" fg=102 204 0 dr=1;" datatype="xsd:string" id="meta28247" property="format" xsi:type="nex:LiteralMeta"/>
      </edge>
      <edge about="#edge28248" id="edge28248" length="0.20449711" source="node28210" target="node28212">
        <meta content=" fg=102 204 0 dr=1;" datatype="xsd:string" id="meta28249" property="format" xsi:type="nex:LiteralMeta"/>
      </edge>
      <edge about="#edge28250" id="edge28250" length="0.107743334" source="node28210" target="node28230">
        <meta content=" fg=102 204 0 dr=1;" datatype="xsd:string" id="meta28251" property="format" xsi:type="nex:LiteralMeta"/>
      </edge>
      <edge about="#edge28252" id="edge28252" length="0.010136056" source="node26210" target="node26212">
        <meta content=" fg=102 204 0 dr=1;" datatype="xsd:string" id="meta28253" property="format" xsi:type="nex:LiteralMeta"/>
      </edge>
      <edge about="#edge28254" id="edge28254" length="0.163067781" source="node26210" target="node28210">
        <meta content=" fg=102 204 0 dr=1;" datatype="xsd:string" id="meta28255" property="format" xsi:type="nex:LiteralMeta"/>
      </edge>
      <edge about="#edge28276" id="edge28276" length="0.006332265" source="node28270" target="node28272">
        <meta content=" fg=102 204 0 dr=1;" datatype="xsd:string" id="meta28277" property="format" xsi:type="nex:LiteralMeta"/>
      </edge>
      <edge about="#edge28278" id="edge28278" length="0.029967229" source="node28270" target="node28274">
        <meta content=" fg=102 204 0 dr=1;" datatype="xsd:string" id="meta28279" property="format" xsi:type="nex:LiteralMeta"/>
      </edge>
      <edge about="#edge28282" id="edge28282" length="0.019796386" source="node28268" target="node28270">
        <meta content=" fg=102 204 0 dr=1;" datatype="xsd:string" id="meta28283" property="format" xsi:type="nex:LiteralMeta"/>
      </edge>
      <edge about="#edge28284" id="edge28284" length="0.009840686" source="node28268" target="node28280">
        <meta content=" fg=102 204 0 dr=1;" datatype="xsd:string" id="meta28285" property="format" xsi:type="nex:LiteralMeta"/>
      </edge>
      <edge about="#edge28288" id="edge28288" length="0.00694695" source="node28266" target="node28268">
        <meta content=" fg=102 204 0 dr=1;" datatype="xsd:string" id="meta28289" property="format" xsi:type="nex:LiteralMeta"/>
      </edge>
      <edge about="#edge28290" id="edge28290" length="0.046910469" source="node28266" target="node28286">
        <meta content=" fg=102 204 0 dr=1;" datatype="xsd:string" id="meta28291" property="format" xsi:type="nex:LiteralMeta"/>
      </edge>
      <edge about="#edge28300" id="edge28300" length="0.029037163" source="node28294" target="node28296">
        <meta content=" fg=102 204 0 dr=1;" datatype="xsd:string" id="meta28301" property="format" xsi:type="nex:LiteralMeta"/>
      </edge>
      <edge about="#edge28302" id="edge28302" length="0.035025884" source="node28294" target="node28298">
        <meta content=" fg=102 204 0 dr=1;" datatype="xsd:string" id="meta28303" property="format" xsi:type="nex:LiteralMeta"/>
      </edge>
      <edge about="#edge28306" id="edge28306" length="0.013802683" source="node28292" target="node28294">
        <meta content=" fg=102 204 0 dr=1;" datatype="xsd:string" id="meta28307" property="format" xsi:type="nex:LiteralMeta"/>
      </edge>
      <edge about="#edge28308" id="edge28308" length="0.078149234" source="node28292" target="node28304">
        <meta content=" fg=102 204 0 dr=1;" datatype="xsd:string" id="meta28309" property="format" xsi:type="nex:LiteralMeta"/>
      </edge>
      <edge about="#edge28310" id="edge28310" length="0.062412118" source="node28264" target="node28266">
        <meta content=" fg=102 204 0 dr=1;" datatype="xsd:string" id="meta28311" property="format" xsi:type="nex:LiteralMeta"/>
      </edge>
      <edge about="#edge28312" id="edge28312" length="0.031483189" source="node28264" target="node28292">
        <meta content=" fg=102 204 0 dr=1;" datatype="xsd:string" id="meta28313" property="format" xsi:type="nex:LiteralMeta"/>
      </edge>
      <edge about="#edge28316" id="edge28316" length="0.052801263" source="node28262" target="node28264">
        <meta content=" fg=102 204 0 dr=1;" datatype="xsd:string" id="meta28317" property="format" xsi:type="nex:LiteralMeta"/>
      </edge>
      <edge about="#edge28318" id="edge28318" length="0.116307642" source="node28262" target="node28314">
        <meta content=" fg=102 204 0 dr=1;" datatype="xsd:string" id="meta28319" property="format" xsi:type="nex:LiteralMeta"/>
      </edge>
      <edge about="#edge28330" id="edge28330" length="0.004058496" source="node28324" target="node28326">
        <meta content=" fg=102 204 0 dr=1;" datatype="xsd:string" id="meta28331" property="format" xsi:type="nex:LiteralMeta"/>
      </edge>
      <edge about="#edge28332" id="edge28332" length="0.028878938" source="node28324" target="node28328">
        <meta content=" fg=102 204 0 dr=1;" datatype="xsd:string" id="meta28333" property="format" xsi:type="nex:LiteralMeta"/>
      </edge>
      <edge about="#edge28336" id="edge28336" length="0.051882224" source="node28322" target="node28324">
        <meta content=" fg=102 204 0 dr=1;" datatype="xsd:string" id="meta28337" property="format" xsi:type="nex:LiteralMeta"/>
      </edge>
      <edge about="#edge28338" id="edge28338" length="0.056970846" source="node28322" target="node28334">
        <meta content=" fg=102 204 0 dr=1;" datatype="xsd:string" id="meta28339" property="format" xsi:type="nex:LiteralMeta"/>
      </edge>
      <edge about="#edge28346" id="edge28346" length="0.022931589" source="node28340" target="node28342">
        <meta content=" fg=102 204 0 dr=1;" datatype="xsd:string" id="meta28347" property="format" xsi:type="nex:LiteralMeta"/>
      </edge>
      <edge about="#edge28348" id="edge28348" length="0.016306519" source="node28340" target="node28344">
        <meta content=" fg=102 204 0 dr=1;" datatype="xsd:string" id="meta28349" property="format" xsi:type="nex:LiteralMeta"/>
      </edge>
      <edge about="#edge28350" id="edge28350" length="0.007801568" source="node28320" target="node28322">
        <meta content=" fg=102 204 0 dr=1;" datatype="xsd:string" id="meta28351" property="format" xsi:type="nex:LiteralMeta"/>
      </edge>
      <edge about="#edge28352" id="edge28352" length="0.008350676" source="node28320" target="node28340">
        <meta content=" fg=102 204 0 dr=1;" datatype="xsd:string" id="meta28353" property="format" xsi:type="nex:LiteralMeta"/>
      </edge>
      <edge about="#edge28354" id="edge28354" length="0.061356723" source="node28260" target="node28262">
        <meta content=" fg=102 204 0 dr=1;" datatype="xsd:string" id="meta28355" property="format" xsi:type="nex:LiteralMeta"/>
      </edge>
      <edge about="#edge28356" id="edge28356" length="0.027566858" source="node28260" target="node28320">
        <meta content=" fg=102 204 0 dr=1;" datatype="xsd:string" id="meta28357" property="format" xsi:type="nex:LiteralMeta"/>
      </edge>
      <edge about="#edge28368" id="edge28368" length="0.010010949" source="node28362" target="node28364">
        <meta content=" fg=102 204 0 dr=1;" datatype="xsd:string" id="meta28369" property="format" xsi:type="nex:LiteralMeta"/>
      </edge>
      <edge about="#edge28370" id="edge28370" length="0.003125186" source="node28362" target="node28366">
        <meta content=" fg=102 204 0 dr=1;" datatype="xsd:string" id="meta28371" property="format" xsi:type="nex:LiteralMeta"/>
      </edge>
      <edge about="#edge28374" id="edge28374" length="0.092865277" source="node28360" target="node28362">
        <meta content=" fg=102 204 0 dr=1;" datatype="xsd:string" id="meta28375" property="format" xsi:type="nex:LiteralMeta"/>
      </edge>
      <edge about="#edge28376" id="edge28376" length="0.04792309" source="node28360" target="node28372">
        <meta content=" fg=102 204 0 dr=1;" datatype="xsd:string" id="meta28377" property="format" xsi:type="nex:LiteralMeta"/>
      </edge>
      <edge about="#edge28380" id="edge28380" length="0.048960769" source="node28358" target="node28360">
        <meta content=" fg=102 204 0 dr=1;" datatype="xsd:string" id="meta28381" property="format" xsi:type="nex:LiteralMeta"/>
      </edge>
      <edge about="#edge28382" id="edge28382" length="0.188580277" source="node28358" target="node28378">
        <meta content=" fg=102 204 0 dr=1;" datatype="xsd:string" id="meta28383" property="format" xsi:type="nex:LiteralMeta"/>
      </edge>
      <edge about="#edge28384" id="edge28384" length="0.123123825" source="node28258" target="node28260">
        <meta content=" fg=102 204 0 dr=1;" datatype="xsd:string" id="meta28385" property="format" xsi:type="nex:LiteralMeta"/>
      </edge>
      <edge about="#edge28386" id="edge28386" length="0.071533442" source="node28258" target="node28358">
        <meta content=" fg=102 204 0 dr=1;" datatype="xsd:string" id="meta28387" property="format" xsi:type="nex:LiteralMeta"/>
      </edge>
      <edge about="#edge28404" id="edge28404" length="0.021287624" source="node28398" target="node28400">
        <meta content=" fg=102 204 0 dr=1;" datatype="xsd:string" id="meta28405" property="format" xsi:type="nex:LiteralMeta"/>
      </edge>
      <edge about="#edge28406" id="edge28406" length="0.003359145" source="node28398" target="node28402">
        <meta content=" fg=102 204 0 dr=1;" datatype="xsd:string" id="meta28407" property="format" xsi:type="nex:LiteralMeta"/>
      </edge>
      <edge about="#edge28410" id="edge28410" length="0.00673075" source="node28396" target="node28398">
        <meta content=" fg=102 204 0 dr=1;" datatype="xsd:string" id="meta28411" property="format" xsi:type="nex:LiteralMeta"/>
      </edge>
      <edge about="#edge28412" id="edge28412" length="0.012753733" source="node28396" target="node28408">
        <meta content=" fg=102 204 0 dr=1;" datatype="xsd:string" id="meta28413" property="format" xsi:type="nex:LiteralMeta"/>
      </edge>
      <edge about="#edge28416" id="edge28416" length="0.013982804" source="node28394" target="node28396">
        <meta content=" fg=102 204 0 dr=1;" datatype="xsd:string" id="meta28417" property="format" xsi:type="nex:LiteralMeta"/>
      </edge>
      <edge about="#edge28418" id="edge28418" length="0.031584537" source="node28394" target="node28414">
        <meta content=" fg=102 204 0 dr=1;" datatype="xsd:string" id="meta28419" property="format" xsi:type="nex:LiteralMeta"/>
      </edge>
      <edge about="#edge28430" id="edge28430" length="5.0E-9" source="node28424" target="node28426">
        <meta content=" fg=102 204 0 dr=1;" datatype="xsd:string" id="meta28431" property="format" xsi:type="nex:LiteralMeta"/>
      </edge>
      <edge about="#edge28432" id="edge28432" length="0.070999565" source="node28424" target="node28428">
        <meta content=" fg=102 204 0 dr=1;" datatype="xsd:string" id="meta28433" property="format" xsi:type="nex:LiteralMeta"/>
      </edge>
      <edge about="#edge28436" id="edge28436" length="0.003249139" source="node28422" target="node28424">
        <meta content=" fg=102 204 0 dr=1;" datatype="xsd:string" id="meta28437" property="format" xsi:type="nex:LiteralMeta"/>
      </edge>
      <edge about="#edge28438" id="edge28438" length="0.003469353" source="node28422" target="node28434">
        <meta content=" fg=102 204 0 dr=1;" datatype="xsd:string" id="meta28439" property="format" xsi:type="nex:LiteralMeta"/>
      </edge>
      <edge about="#edge28442" id="edge28442" length="0.009080704" source="node28420" target="node28422">
        <meta content=" fg=102 204 0 dr=1;" datatype="xsd:string" id="meta28443" property="format" xsi:type="nex:LiteralMeta"/>
      </edge>
      <edge about="#edge28444" id="edge28444" length="0.007087571" source="node28420" target="node28440">
        <meta content=" fg=102 204 0 dr=1;" datatype="xsd:string" id="meta28445" property="format" xsi:type="nex:LiteralMeta"/>
      </edge>
      <edge about="#edge28446" id="edge28446" length="0.006784992" source="node28392" target="node28394">
        <meta content=" fg=102 204 0 dr=1;" datatype="xsd:string" id="meta28447" property="format" xsi:type="nex:LiteralMeta"/>
      </edge>
      <edge about="#edge28448" id="edge28448" length="0.018523675" source="node28392" target="node28420">
        <meta content=" fg=102 204 0 dr=1;" datatype="xsd:string" id="meta28449" property="format" xsi:type="nex:LiteralMeta"/>
      </edge>
      <edge about="#edge28456" id="edge28456" length="0.0" source="node28450" target="node28452">
        <meta content=" fg=102 204 0 dr=1;" datatype="xsd:string" id="meta28457" property="format" xsi:type="nex:LiteralMeta"/>
      </edge>
      <edge about="#edge28458" id="edge28458" length="0.0" source="node28450" target="node28454">
        <meta content=" fg=102 204 0 dr=1;" datatype="xsd:string" id="meta28459" property="format" xsi:type="nex:LiteralMeta"/>
      </edge>
      <edge about="#edge28460" id="edge28460" length="0.014161409" source="node28390" target="node28392">
        <meta content=" fg=102 204 0 dr=1;" datatype="xsd:string" id="meta28461" property="format" xsi:type="nex:LiteralMeta"/>
      </edge>
      <edge about="#edge28462" id="edge28462" length="0.032176557" source="node28390" target="node28450">
        <meta content=" fg=102 204 0 dr=1;" datatype="xsd:string" id="meta28463" property="format" xsi:type="nex:LiteralMeta"/>
      </edge>
      <edge about="#edge28474" id="edge28474" length="0.065607989" source="node28468" target="node28470">
        <meta content=" fg=102 204 0 dr=1;" datatype="xsd:string" id="meta28475" property="format" xsi:type="nex:LiteralMeta"/>
      </edge>
      <edge about="#edge28476" id="edge28476" length="0.026318111" source="node28468" target="node28472">
        <meta content=" fg=102 204 0 dr=1;" datatype="xsd:string" id="meta28477" property="format" xsi:type="nex:LiteralMeta"/>
      </edge>
      <edge about="#edge28480" id="edge28480" length="0.033718074" source="node28466" target="node28468">
        <meta content=" fg=102 204 0 dr=1;" datatype="xsd:string" id="meta28481" property="format" xsi:type="nex:LiteralMeta"/>
      </edge>
      <edge about="#edge28482" id="edge28482" length="0.046205182" source="node28466" target="node28478">
        <meta content=" fg=102 204 0 dr=1;" datatype="xsd:string" id="meta28483" property="format" xsi:type="nex:LiteralMeta"/>
      </edge>
      <edge about="#edge28490" id="edge28490" length="0.070034162" source="node28484" target="node28486">
        <meta content=" fg=102 204 0 dr=1;" datatype="xsd:string" id="meta28491" property="format" xsi:type="nex:LiteralMeta"/>
      </edge>
      <edge about="#edge28492" id="edge28492" length="0.093191092" source="node28484" target="node28488">
        <meta content=" fg=102 204 0 dr=1;" datatype="xsd:string" id="meta28493" property="format" xsi:type="nex:LiteralMeta"/>
      </edge>
      <edge about="#edge28494" id="edge28494" length="0.055355866" source="node28464" target="node28466">
        <meta content=" fg=102 204 0 dr=1;" datatype="xsd:string" id="meta28495" property="format" xsi:type="nex:LiteralMeta"/>
      </edge>
      <edge about="#edge28496" id="edge28496" length="0.0358625" source="node28464" target="node28484">
        <meta content=" fg=102 204 0 dr=1;" datatype="xsd:string" id="meta28497" property="format" xsi:type="nex:LiteralMeta"/>
      </edge>
      <edge about="#edge28498" id="edge28498" length="0.110655573" source="node28388" target="node28390">
        <meta content=" fg=102 204 0 dr=1;" datatype="xsd:string" id="meta28499" property="format" xsi:type="nex:LiteralMeta"/>
      </edge>
      <edge about="#edge28500" id="edge28500" length="0.077121488" source="node28388" target="node28464">
        <meta content=" fg=102 204 0 dr=1;" datatype="xsd:string" id="meta28501" property="format" xsi:type="nex:LiteralMeta"/>
      </edge>
      <edge about="#edge28502" id="edge28502" length="0.023609669" source="node28256" target="node28258">
        <meta content=" fg=102 204 0 dr=1;" datatype="xsd:string" id="meta28503" property="format" xsi:type="nex:LiteralMeta"/>
      </edge>
      <edge about="#edge28504" id="edge28504" length="0.063071131" source="node28256" target="node28388">
        <meta content=" fg=102 204 0 dr=1;" datatype="xsd:string" id="meta28505" property="format" xsi:type="nex:LiteralMeta"/>
      </edge>
      <edge about="#edge28506" id="edge28506" length="0.022034479" source="node26208" target="node26210">
        <meta content=" fg=102 204 0 dr=1;" datatype="xsd:string" id="meta28507" property="format" xsi:type="nex:LiteralMeta"/>
      </edge>
      <edge about="#edge28508" id="edge28508" length="0.032202082" source="node26208" target="node28256">
        <meta content=" fg=102 204 0 dr=1;" datatype="xsd:string" id="meta28509" property="format" xsi:type="nex:LiteralMeta"/>
      </edge>
      <edge about="#edge28538" id="edge28538" length="6.0E-9" source="node28532" target="node28534">
        <meta content=" fg=102 204 0 dr=1;" datatype="xsd:string" id="meta28539" property="format" xsi:type="nex:LiteralMeta"/>
      </edge>
      <edge about="#edge28540" id="edge28540" length="6.0E-9" source="node28532" target="node28536">
        <meta content=" fg=102 204 0 dr=1;" datatype="xsd:string" id="meta28541" property="format" xsi:type="nex:LiteralMeta"/>
      </edge>
      <edge about="#edge28544" id="edge28544" length="0.00322905" source="node28530" target="node28532">
        <meta content=" fg=102 204 0 dr=1;" datatype="xsd:string" id="meta28545" property="format" xsi:type="nex:LiteralMeta"/>
      </edge>
      <edge about="#edge28546" id="edge28546" length="0.003222153" source="node28530" target="node28542">
        <meta content=" fg=102 204 0 dr=1;" datatype="xsd:string" id="meta28547" property="format" xsi:type="nex:LiteralMeta"/>
      </edge>
      <edge about="#edge28550" id="edge28550" length="0.013098245" source="node28528" target="node28530">
        <meta content=" fg=102 204 0 dr=1;" datatype="xsd:string" id="meta28551" property="format" xsi:type="nex:LiteralMeta"/>
      </edge>
      <edge about="#edge28552" id="edge28552" length="0.019604759" source="node28528" target="node28548">
        <meta content=" fg=102 204 0 dr=1;" datatype="xsd:string" id="meta28553" property="format" xsi:type="nex:LiteralMeta"/>
      </edge>
      <edge about="#edge28562" id="edge28562" length="0.003224348" source="node28556" target="node28558">
        <meta content=" fg=102 204 0 dr=1;" datatype="xsd:string" id="meta28563" property="format" xsi:type="nex:LiteralMeta"/>
      </edge>
      <edge about="#edge28564" id="edge28564" length="6.0E-9" source="node28556" target="node28560">
        <meta content=" fg=102 204 0 dr=1;" datatype="xsd:string" id="meta28565" property="format" xsi:type="nex:LiteralMeta"/>
      </edge>
      <edge about="#edge28568" id="edge28568" length="0.003210023" source="node28554" target="node28556">
        <meta content=" fg=102 204 0 dr=1;" datatype="xsd:string" id="meta28569" property="format" xsi:type="nex:LiteralMeta"/>
      </edge>
      <edge about="#edge28570" id="edge28570" length="0.003236372" source="node28554" target="node28566">
        <meta content=" fg=102 204 0 dr=1;" datatype="xsd:string" id="meta28571" property="format" xsi:type="nex:LiteralMeta"/>
      </edge>
      <edge about="#edge28572" id="edge28572" length="0.005991009" source="node28526" target="node28528">
        <meta content=" fg=102 204 0 dr=1;" datatype="xsd:string" id="meta28573" property="format" xsi:type="nex:LiteralMeta"/>
      </edge>
      <edge about="#edge28574" id="edge28574" length="0.026671348" source="node28526" target="node28554">
        <meta content=" fg=102 204 0 dr=1;" datatype="xsd:string" id="meta28575" property="format" xsi:type="nex:LiteralMeta"/>
      </edge>
      <edge about="#edge28584" id="edge28584" length="0.0" source="node28578" target="node28580">
        <meta content=" fg=102 204 0 dr=1;" datatype="xsd:string" id="meta28585" property="format" xsi:type="nex:LiteralMeta"/>
      </edge>
      <edge about="#edge28586" id="edge28586" length="0.0" source="node28578" target="node28582">
        <meta content=" fg=102 204 0 dr=1;" datatype="xsd:string" id="meta28587" property="format" xsi:type="nex:LiteralMeta"/>
      </edge>
      <edge about="#edge28590" id="edge28590" length="0.003243726" source="node28576" target="node28578">
        <meta content=" fg=102 204 0 dr=1;" datatype="xsd:string" id="meta28591" property="format" xsi:type="nex:LiteralMeta"/>
      </edge>
      <edge about="#edge28592" id="edge28592" length="0.003215945" source="node28576" target="node28588">
        <meta content=" fg=102 204 0 dr=1;" datatype="xsd:string" id="meta28593" property="format" xsi:type="nex:LiteralMeta"/>
      </edge>
      <edge about="#edge28594" id="edge28594" length="0.050345005" source="node28524" target="node28526">
        <meta content=" fg=102 204 0 dr=1;" datatype="xsd:string" id="meta28595" property="format" xsi:type="nex:LiteralMeta"/>
      </edge>
      <edge about="#edge28596" id="edge28596" length="0.03694967" source="node28524" target="node28576">
        <meta content=" fg=102 204 0 dr=1;" datatype="xsd:string" id="meta28597" property="format" xsi:type="nex:LiteralMeta"/>
      </edge>
      <edge about="#edge28608" id="edge28608" length="0.0" source="node28602" target="node28604">
        <meta content=" fg=102 204 0 dr=1;" datatype="xsd:string" id="meta28609" property="format" xsi:type="nex:LiteralMeta"/>
      </edge>
      <edge about="#edge28610" id="edge28610" length="0.0" source="node28602" target="node28606">
        <meta content=" fg=102 204 0 dr=1;" datatype="xsd:string" id="meta28611" property="format" xsi:type="nex:LiteralMeta"/>
      </edge>
      <edge about="#edge28618" id="edge28618" length="0.012967001" source="node28612" target="node28614">
        <meta content=" fg=102 204 0 dr=1;" datatype="xsd:string" id="meta28619" property="format" xsi:type="nex:LiteralMeta"/>
      </edge>
      <edge about="#edge28620" id="edge28620" length="0.009752708" source="node28612" target="node28616">
        <meta content=" fg=102 204 0 dr=1;" datatype="xsd:string" id="meta28621" property="format" xsi:type="nex:LiteralMeta"/>
      </edge>
      <edge about="#edge28622" id="edge28622" length="0.003235508" source="node28600" target="node28602">
        <meta content=" fg=102 204 0 dr=1;" datatype="xsd:string" id="meta28623" property="format" xsi:type="nex:LiteralMeta"/>
      </edge>
      <edge about="#edge28624" id="edge28624" length="6.0E-9" source="node28600" target="node28612">
        <meta content=" fg=102 204 0 dr=1;" datatype="xsd:string" id="meta28625" property="format" xsi:type="nex:LiteralMeta"/>
      </edge>
      <edge about="#edge28628" id="edge28628" length="0.003109817" source="node28598" target="node28600">
        <meta content=" fg=102 204 0 dr=1;" datatype="xsd:string" id="meta28629" property="format" xsi:type="nex:LiteralMeta"/>
      </edge>
      <edge about="#edge28630" id="edge28630" length="0.019676235" source="node28598" target="node28626">
        <meta content=" fg=102 204 0 dr=1;" datatype="xsd:string" id="meta28631" property="format" xsi:type="nex:LiteralMeta"/>
      </edge>
      <edge about="#edge28632" id="edge28632" length="0.002906393" source="node28522" target="node28524">
        <meta content=" fg=102 204 0 dr=1;" datatype="xsd:string" id="meta28633" property="format" xsi:type="nex:LiteralMeta"/>
      </edge>
      <edge about="#edge28634" id="edge28634" length="0.006501335" source="node28522" target="node28598">
        <meta content=" fg=102 204 0 dr=1;" datatype="xsd:string" id="meta28635" property="format" xsi:type="nex:LiteralMeta"/>
      </edge>
      <edge about="#edge28644" id="edge28644" length="6.0E-9" source="node28638" target="node28640">
        <meta content=" fg=102 204 0 dr=1;" datatype="xsd:string" id="meta28645" property="format" xsi:type="nex:LiteralMeta"/>
      </edge>
      <edge about="#edge28646" id="edge28646" length="0.003248867" source="node28638" target="node28642">
        <meta content=" fg=102 204 0 dr=1;" datatype="xsd:string" id="meta28647" property="format" xsi:type="nex:LiteralMeta"/>
      </edge>
      <edge about="#edge28650" id="edge28650" length="0.005592493" source="node28636" target="node28638">
        <meta content=" fg=102 204 0 dr=1;" datatype="xsd:string" id="meta28651" property="format" xsi:type="nex:LiteralMeta"/>
      </edge>
      <edge about="#edge28652" id="edge28652" length="0.007585529" source="node28636" target="node28648">
        <meta content=" fg=102 204 0 dr=1;" datatype="xsd:string" id="meta28653" property="format" xsi:type="nex:LiteralMeta"/>
      </edge>
      <edge about="#edge28654" id="edge28654" length="0.044139043" source="node28520" target="node28522">
        <meta content=" fg=102 204 0 dr=1;" datatype="xsd:string" id="meta28655" property="format" xsi:type="nex:LiteralMeta"/>
      </edge>
      <edge about="#edge28656" id="edge28656" length="0.141109115" source="node28520" target="node28636">
        <meta content=" fg=102 204 0 dr=1;" datatype="xsd:string" id="meta28657" property="format" xsi:type="nex:LiteralMeta"/>
      </edge>
      <edge about="#edge28664" id="edge28664" length="0.078009534" source="node28658" target="node28660">
        <meta content=" fg=102 204 0 dr=1;" datatype="xsd:string" id="meta28665" property="format" xsi:type="nex:LiteralMeta"/>
      </edge>
      <edge about="#edge28666" id="edge28666" length="0.186857877" source="node28658" target="node28662">
        <meta content=" fg=102 204 0 dr=1;" datatype="xsd:string" id="meta28667" property="format" xsi:type="nex:LiteralMeta"/>
      </edge>
      <edge about="#edge28668" id="edge28668" length="0.047338052" source="node28518" target="node28520">
        <meta content=" fg=102 204 0 dr=1;" datatype="xsd:string" id="meta28669" property="format" xsi:type="nex:LiteralMeta"/>
      </edge>
      <edge about="#edge28670" id="edge28670" length="0.018519803" source="node28518" target="node28658">
        <meta content=" fg=102 204 0 dr=1;" datatype="xsd:string" id="meta28671" property="format" xsi:type="nex:LiteralMeta"/>
      </edge>
      <edge about="#edge28674" id="edge28674" length="0.010585566" source="node28516" target="node28518">
        <meta content=" fg=102 204 0 dr=1;" datatype="xsd:string" id="meta28675" property="format" xsi:type="nex:LiteralMeta"/>
      </edge>
      <edge about="#edge28676" id="edge28676" length="0.050795331" source="node28516" target="node28672">
        <meta content=" fg=102 204 0 dr=1;" datatype="xsd:string" id="meta28677" property="format" xsi:type="nex:LiteralMeta"/>
      </edge>
      <edge about="#edge28680" id="edge28680" length="0.079566971" source="node28514" target="node28516">
        <meta content=" fg=102 204 0 dr=1;" datatype="xsd:string" id="meta28681" property="format" xsi:type="nex:LiteralMeta"/>
      </edge>
      <edge about="#edge28682" id="edge28682" length="0.146009328" source="node28514" target="node28678">
        <meta content=" fg=102 204 0 dr=1;" datatype="xsd:string" id="meta28683" property="format" xsi:type="nex:LiteralMeta"/>
      </edge>
      <edge about="#edge28704" id="edge28704" length="0.003281053" source="node28698" target="node28700">
        <meta content=" fg=102 204 0 dr=1;" datatype="xsd:string" id="meta28705" property="format" xsi:type="nex:LiteralMeta"/>
      </edge>
      <edge about="#edge28706" id="edge28706" length="0.003261416" source="node28698" target="node28702">
        <meta content=" fg=102 204 0 dr=1;" datatype="xsd:string" id="meta28707" property="format" xsi:type="nex:LiteralMeta"/>
      </edge>
      <edge about="#edge28714" id="edge28714" length="0.003955988" source="node28708" target="node28710">
        <meta content=" fg=102 204 0 dr=1;" datatype="xsd:string" id="meta28715" property="format" xsi:type="nex:LiteralMeta"/>
      </edge>
      <edge about="#edge28716" id="edge28716" length="0.023793761" source="node28708" target="node28712">
        <meta content=" fg=102 204 0 dr=1;" datatype="xsd:string" id="meta28717" property="format" xsi:type="nex:LiteralMeta"/>
      </edge>
      <edge about="#edge28718" id="edge28718" length="0.023096675" source="node28696" target="node28698">
        <meta content=" fg=102 204 0 dr=1;" datatype="xsd:string" id="meta28719" property="format" xsi:type="nex:LiteralMeta"/>
      </edge>
      <edge about="#edge28720" id="edge28720" length="0.003583572" source="node28696" target="node28708">
        <meta content=" fg=102 204 0 dr=1;" datatype="xsd:string" id="meta28721" property="format" xsi:type="nex:LiteralMeta"/>
      </edge>
      <edge about="#edge28724" id="edge28724" length="0.015569508" source="node28694" target="node28696">
        <meta content=" fg=102 204 0 dr=1;" datatype="xsd:string" id="meta28725" property="format" xsi:type="nex:LiteralMeta"/>
      </edge>
      <edge about="#edge28726" id="edge28726" length="0.029381878" source="node28694" target="node28722">
        <meta content=" fg=102 204 0 dr=1;" datatype="xsd:string" id="meta28727" property="format" xsi:type="nex:LiteralMeta"/>
      </edge>
      <edge about="#edge28730" id="edge28730" length="0.05762111" source="node28692" target="node28694">
        <meta content=" fg=102 204 0 dr=1;" datatype="xsd:string" id="meta28731" property="format" xsi:type="nex:LiteralMeta"/>
      </edge>
      <edge about="#edge28732" id="edge28732" length="0.040959611" source="node28692" target="node28728">
        <meta content=" fg=102 204 0 dr=1;" datatype="xsd:string" id="meta28733" property="format" xsi:type="nex:LiteralMeta"/>
      </edge>
      <edge about="#edge28740" id="edge28740" length="0.108575936" source="node28734" target="node28736">
        <meta content=" fg=102 204 0 dr=1;" datatype="xsd:string" id="meta28741" property="format" xsi:type="nex:LiteralMeta"/>
      </edge>
      <edge about="#edge28742" id="edge28742" length="0.12719896" source="node28734" target="node28738">
        <meta content=" fg=102 204 0 dr=1;" datatype="xsd:string" id="meta28743" property="format" xsi:type="nex:LiteralMeta"/>
      </edge>
      <edge about="#edge28744" id="edge28744" length="0.042425606" source="node28690" target="node28692">
        <meta content=" fg=102 204 0 dr=1;" datatype="xsd:string" id="meta28745" property="format" xsi:type="nex:LiteralMeta"/>
      </edge>
      <edge about="#edge28746" id="edge28746" length="0.050440629" source="node28690" target="node28734">
        <meta content=" fg=102 204 0 dr=1;" datatype="xsd:string" id="meta28747" property="format" xsi:type="nex:LiteralMeta"/>
      </edge>
      <edge about="#edge28762" id="edge28762" length="5.0E-9" source="node28756" target="node28758">
        <meta content=" fg=102 204 0 dr=1;" datatype="xsd:string" id="meta28763" property="format" xsi:type="nex:LiteralMeta"/>
      </edge>
      <edge about="#edge28764" id="edge28764" length="0.003333453" source="node28756" target="node28760">
        <meta content=" fg=102 204 0 dr=1;" datatype="xsd:string" id="meta28765" property="format" xsi:type="nex:LiteralMeta"/>
      </edge>
      <edge about="#edge28768" id="edge28768" length="6.0E-9" source="node28754" target="node28756">
        <meta content=" fg=102 204 0 dr=1;" datatype="xsd:string" id="meta28769" property="format" xsi:type="nex:LiteralMeta"/>
      </edge>
      <edge about="#edge28770" id="edge28770" length="0.006607926" source="node28754" target="node28766">
        <meta content=" fg=102 204 0 dr=1;" datatype="xsd:string" id="meta28771" property="format" xsi:type="nex:LiteralMeta"/>
      </edge>
      <edge about="#edge28778" id="edge28778" length="5.0E-9" source="node28772" target="node28774">
        <meta content=" fg=102 204 0 dr=1;" datatype="xsd:string" id="meta28779" property="format" xsi:type="nex:LiteralMeta"/>
      </edge>
      <edge about="#edge28780" id="edge28780" length="0.013275917" source="node28772" target="node28776">
        <meta content=" fg=102 204 0 dr=1;" datatype="xsd:string" id="meta28781" property="format" xsi:type="nex:LiteralMeta"/>
      </edge>
      <edge about="#edge28782" id="edge28782" length="5.0E-9" source="node28752" target="node28754">
        <meta content=" fg=102 204 0 dr=1;" datatype="xsd:string" id="meta28783" property="format" xsi:type="nex:LiteralMeta"/>
      </edge>
      <edge about="#edge28784" id="edge28784" length="0.003303124" source="node28752" target="node28772">
        <meta content=" fg=102 204 0 dr=1;" datatype="xsd:string" id="meta28785" property="format" xsi:type="nex:LiteralMeta"/>
      </edge>
      <edge about="#edge28788" id="edge28788" length="0.012978426" source="node28750" target="node28752">
        <meta content=" fg=102 204 0 dr=1;" datatype="xsd:string" id="meta28789" property="format" xsi:type="nex:LiteralMeta"/>
      </edge>
      <edge about="#edge28790" id="edge28790" length="0.003595729" source="node28750" target="node28786">
        <meta content=" fg=102 204 0 dr=1;" datatype="xsd:string" id="meta28791" property="format" xsi:type="nex:LiteralMeta"/>
      </edge>
      <edge about="#edge28798" id="edge28798" length="0.089377995" source="node28792" target="node28794">
        <meta content=" fg=102 204 0 dr=1;" datatype="xsd:string" id="meta28799" property="format" xsi:type="nex:LiteralMeta"/>
      </edge>
      <edge about="#edge28800" id="edge28800" length="0.057050577" source="node28792" target="node28796">
        <meta content=" fg=102 204 0 dr=1;" datatype="xsd:string" id="meta28801" property="format" xsi:type="nex:LiteralMeta"/>
      </edge>
      <edge about="#edge28802" id="edge28802" length="0.114676062" source="node28748" target="node28750">
        <meta content=" fg=102 204 0 dr=1;" datatype="xsd:string" id="meta28803" property="format" xsi:type="nex:LiteralMeta"/>
      </edge>
      <edge about="#edge28804" id="edge28804" length="0.043464801" source="node28748" target="node28792">
        <meta content=" fg=102 204 0 dr=1;" datatype="xsd:string" id="meta28805" property="format" xsi:type="nex:LiteralMeta"/>
      </edge>
      <edge about="#edge28806" id="edge28806" length="0.085392933" source="node28688" target="node28690">
        <meta content=" fg=102 204 0 dr=1;" datatype="xsd:string" id="meta28807" property="format" xsi:type="nex:LiteralMeta"/>
      </edge>
      <edge about="#edge28808" id="edge28808" length="0.015086267" source="node28688" target="node28748">
        <meta content=" fg=102 204 0 dr=1;" datatype="xsd:string" id="meta28809" property="format" xsi:type="nex:LiteralMeta"/>
      </edge>
      <edge about="#edge28812" id="edge28812" length="0.027729144" source="node28686" target="node28688">
        <meta content=" fg=102 204 0 dr=1;" datatype="xsd:string" id="meta28813" property="format" xsi:type="nex:LiteralMeta"/>
      </edge>
      <edge about="#edge28814" id="edge28814" length="0.120400874" source="node28686" target="node28810">
        <meta content=" fg=102 204 0 dr=1;" datatype="xsd:string" id="meta28815" property="format" xsi:type="nex:LiteralMeta"/>
      </edge>
      <edge about="#edge28824" id="edge28824" length="0.01949043" source="node28818" target="node28820">
        <meta content=" fg=102 204 0 dr=1;" datatype="xsd:string" id="meta28825" property="format" xsi:type="nex:LiteralMeta"/>
      </edge>
      <edge about="#edge28826" id="edge28826" length="0.024273583" source="node28818" target="node28822">
        <meta content=" fg=102 204 0 dr=1;" datatype="xsd:string" id="meta28827" property="format" xsi:type="nex:LiteralMeta"/>
      </edge>
      <edge about="#edge28830" id="edge28830" length="0.012413125" source="node28816" target="node28818">
        <meta content=" fg=102 204 0 dr=1;" datatype="xsd:string" id="meta28831" property="format" xsi:type="nex:LiteralMeta"/>
      </edge>
      <edge about="#edge28832" id="edge28832" length="5.0E-9" source="node28816" target="node28828">
        <meta content=" fg=102 204 0 dr=1;" datatype="xsd:string" id="meta28833" property="format" xsi:type="nex:LiteralMeta"/>
      </edge>
      <edge about="#edge28834" id="edge28834" length="0.018023581" source="node28684" target="node28686">
        <meta content=" fg=102 204 0 dr=1;" datatype="xsd:string" id="meta28835" property="format" xsi:type="nex:LiteralMeta"/>
      </edge>
      <edge about="#edge28836" id="edge28836" length="0.145471398" source="node28684" target="node28816">
        <meta content=" fg=102 204 0 dr=1;" datatype="xsd:string" id="meta28837" property="format" xsi:type="nex:LiteralMeta"/>
      </edge>
      <edge about="#edge28838" id="edge28838" length="0.026693835" source="node28512" target="node28514">
        <meta content=" fg=102 204 0 dr=1;" datatype="xsd:string" id="meta28839" property="format" xsi:type="nex:LiteralMeta"/>
      </edge>
      <edge about="#edge28840" id="edge28840" length="0.022435676" source="node28512" target="node28684">
        <meta content=" fg=102 204 0 dr=1;" datatype="xsd:string" id="meta28841" property="format" xsi:type="nex:LiteralMeta"/>
      </edge>
      <edge about="#edge28864" id="edge28864" length="0.003261199" source="node28858" target="node28860">
        <meta content=" fg=102 204 0 dr=1;" datatype="xsd:string" id="meta28865" property="format" xsi:type="nex:LiteralMeta"/>
      </edge>
      <edge about="#edge28866" id="edge28866" length="0.003263559" source="node28858" target="node28862">
        <meta content=" fg=102 204 0 dr=1;" datatype="xsd:string" id="meta28867" property="format" xsi:type="nex:LiteralMeta"/>
      </edge>
      <edge about="#edge28870" id="edge28870" length="0.009140052" source="node28856" target="node28858">
        <meta content=" fg=102 204 0 dr=1;" datatype="xsd:string" id="meta28871" property="format" xsi:type="nex:LiteralMeta"/>
      </edge>
      <edge about="#edge28872" id="edge28872" length="0.01692752" source="node28856" target="node28868">
        <meta content=" fg=102 204 0 dr=1;" datatype="xsd:string" id="meta28873" property="format" xsi:type="nex:LiteralMeta"/>
      </edge>
      <edge about="#edge28876" id="edge28876" length="0.009338118" source="node28854" target="node28856">
        <meta content=" fg=102 204 0 dr=1;" datatype="xsd:string" id="meta28877" property="format" xsi:type="nex:LiteralMeta"/>
      </edge>
      <edge about="#edge28878" id="edge28878" length="0.010654808" source="node28854" target="node28874">
        <meta content=" fg=102 204 0 dr=1;" datatype="xsd:string" id="meta28879" property="format" xsi:type="nex:LiteralMeta"/>
      </edge>
      <edge about="#edge28882" id="edge28882" length="0.040789275" source="node28852" target="node28854">
        <meta content=" fg=102 204 0 dr=1;" datatype="xsd:string" id="meta28883" property="format" xsi:type="nex:LiteralMeta"/>
      </edge>
      <edge about="#edge28884" id="edge28884" length="0.085458801" source="node28852" target="node28880">
        <meta content=" fg=102 204 0 dr=1;" datatype="xsd:string" id="meta28885" property="format" xsi:type="nex:LiteralMeta"/>
      </edge>
      <edge about="#edge28888" id="edge28888" length="0.01201146" source="node28850" target="node28852">
        <meta content=" fg=102 204 0 dr=1;" datatype="xsd:string" id="meta28889" property="format" xsi:type="nex:LiteralMeta"/>
      </edge>
      <edge about="#edge28890" id="edge28890" length="0.051084909" source="node28850" target="node28886">
        <meta content=" fg=102 204 0 dr=1;" datatype="xsd:string" id="meta28891" property="format" xsi:type="nex:LiteralMeta"/>
      </edge>
      <edge about="#edge28898" id="edge28898" length="0.047119705" source="node28892" target="node28894">
        <meta content=" fg=102 204 0 dr=1;" datatype="xsd:string" id="meta28899" property="format" xsi:type="nex:LiteralMeta"/>
      </edge>
      <edge about="#edge28900" id="edge28900" length="0.040653265" source="node28892" target="node28896">
        <meta content=" fg=102 204 0 dr=1;" datatype="xsd:string" id="meta28901" property="format" xsi:type="nex:LiteralMeta"/>
      </edge>
      <edge about="#edge28902" id="edge28902" length="0.009374428" source="node28848" target="node28850">
        <meta content=" fg=102 204 0 dr=1;" datatype="xsd:string" id="meta28903" property="format" xsi:type="nex:LiteralMeta"/>
      </edge>
      <edge about="#edge28904" id="edge28904" length="0.057401852" source="node28848" target="node28892">
        <meta content=" fg=102 204 0 dr=1;" datatype="xsd:string" id="meta28905" property="format" xsi:type="nex:LiteralMeta"/>
      </edge>
      <edge about="#edge28914" id="edge28914" length="0.089125794" source="node28908" target="node28910">
        <meta content=" fg=102 204 0 dr=1;" datatype="xsd:string" id="meta28915" property="format" xsi:type="nex:LiteralMeta"/>
      </edge>
      <edge about="#edge28916" id="edge28916" length="0.026197131" source="node28908" target="node28912">
        <meta content=" fg=102 204 0 dr=1;" datatype="xsd:string" id="meta28917" property="format" xsi:type="nex:LiteralMeta"/>
      </edge>
      <edge about="#edge28920" id="edge28920" length="0.016287322" source="node28906" target="node28908">
        <meta content=" fg=102 204 0 dr=1;" datatype="xsd:string" id="meta28921" property="format" xsi:type="nex:LiteralMeta"/>
      </edge>
      <edge about="#edge28922" id="edge28922" length="0.082875365" source="node28906" target="node28918">
        <meta content=" fg=102 204 0 dr=1;" datatype="xsd:string" id="meta28923" property="format" xsi:type="nex:LiteralMeta"/>
      </edge>
      <edge about="#edge28924" id="edge28924" length="0.019402146" source="node28846" target="node28848">
        <meta content=" fg=102 204 0 dr=1;" datatype="xsd:string" id="meta28925" property="format" xsi:type="nex:LiteralMeta"/>
      </edge>
      <edge about="#edge28926" id="edge28926" length="0.033511165" source="node28846" target="node28906">
        <meta content=" fg=102 204 0 dr=1;" datatype="xsd:string" id="meta28927" property="format" xsi:type="nex:LiteralMeta"/>
      </edge>
      <edge about="#edge28930" id="edge28930" length="0.019140703" source="node28844" target="node28846">
        <meta content=" fg=102 204 0 dr=1;" datatype="xsd:string" id="meta28931" property="format" xsi:type="nex:LiteralMeta"/>
      </edge>
      <edge about="#edge28932" id="edge28932" length="0.105059285" source="node28844" target="node28928">
        <meta content=" fg=102 204 0 dr=1;" datatype="xsd:string" id="meta28933" property="format" xsi:type="nex:LiteralMeta"/>
      </edge>
      <edge about="#edge28952" id="edge28952" length="0.0" source="node28946" target="node28948">
        <meta content=" fg=102 204 0 dr=1;" datatype="xsd:string" id="meta28953" property="format" xsi:type="nex:LiteralMeta"/>
      </edge>
      <edge about="#edge28954" id="edge28954" length="0.0" source="node28946" target="node28950">
        <meta content=" fg=102 204 0 dr=1;" datatype="xsd:string" id="meta28955" property="format" xsi:type="nex:LiteralMeta"/>
      </edge>
      <edge about="#edge28962" id="edge28962" length="0.009779428" source="node28956" target="node28958">
        <meta content=" fg=102 204 0 dr=1;" datatype="xsd:string" id="meta28963" property="format" xsi:type="nex:LiteralMeta"/>
      </edge>
      <edge about="#edge28964" id="edge28964" length="6.0E-9" source="node28956" target="node28960">
        <meta content=" fg=102 204 0 dr=1;" datatype="xsd:string" id="meta28965" property="format" xsi:type="nex:LiteralMeta"/>
      </edge>
      <edge about="#edge28966" id="edge28966" length="0.013154418" source="node28944" target="node28946">
        <meta content=" fg=102 204 0 dr=1;" datatype="xsd:string" id="meta28967" property="format" xsi:type="nex:LiteralMeta"/>
      </edge>
      <edge about="#edge28968" id="edge28968" length="0.01642084" source="node28944" target="node28956">
        <meta content=" fg=102 204 0 dr=1;" datatype="xsd:string" id="meta28969" property="format" xsi:type="nex:LiteralMeta"/>
      </edge>
      <edge about="#edge28976" id="edge28976" length="0.006508123" source="node28970" target="node28972">
        <meta content=" fg=102 204 0 dr=1;" datatype="xsd:string" id="meta28977" property="format" xsi:type="nex:LiteralMeta"/>
      </edge>
      <edge about="#edge28978" id="edge28978" length="6.0E-9" source="node28970" target="node28974">
        <meta content=" fg=102 204 0 dr=1;" datatype="xsd:string" id="meta28979" property="format" xsi:type="nex:LiteralMeta"/>
      </edge>
      <edge about="#edge28980" id="edge28980" length="0.003170976" source="node28942" target="node28944">
        <meta content=" fg=102 204 0 dr=1;" datatype="xsd:string" id="meta28981" property="format" xsi:type="nex:LiteralMeta"/>
      </edge>
      <edge about="#edge28982" id="edge28982" length="0.019672403" source="node28942" target="node28970">
        <meta content=" fg=102 204 0 dr=1;" datatype="xsd:string" id="meta28983" property="format" xsi:type="nex:LiteralMeta"/>
      </edge>
      <edge about="#edge28994" id="edge28994" length="0.098735996" source="node28988" target="node28990">
        <meta content=" fg=102 204 0 dr=1;" datatype="xsd:string" id="meta28995" property="format" xsi:type="nex:LiteralMeta"/>
      </edge>
      <edge about="#edge28996" id="edge28996" length="0.004417922" source="node28988" target="node28992">
        <meta content=" fg=102 204 0 dr=1;" datatype="xsd:string" id="meta28997" property="format" xsi:type="nex:LiteralMeta"/>
      </edge>
      <edge about="#edge29000" id="edge29000" length="0.005453454" source="node28986" target="node28988">
        <meta content=" fg=102 204 0 dr=1;" datatype="xsd:string" id="meta29001" property="format" xsi:type="nex:LiteralMeta"/>
      </edge>
      <edge about="#edge29002" id="edge29002" length="0.003254456" source="node28986" target="node28998">
        <meta content=" fg=102 204 0 dr=1;" datatype="xsd:string" id="meta29003" property="format" xsi:type="nex:LiteralMeta"/>
      </edge>
      <edge about="#edge29006" id="edge29006" length="0.016351851" source="node28984" target="node28986">
        <meta content=" fg=102 204 0 dr=1;" datatype="xsd:string" id="meta29007" property="format" xsi:type="nex:LiteralMeta"/>
      </edge>
      <edge about="#edge29008" id="edge29008" length="0.009756538" source="node28984" target="node29004">
        <meta content=" fg=102 204 0 dr=1;" datatype="xsd:string" id="meta29009" property="format" xsi:type="nex:LiteralMeta"/>
      </edge>
      <edge about="#edge29010" id="edge29010" length="0.00325778" source="node28940" target="node28942">
        <meta content=" fg=102 204 0 dr=1;" datatype="xsd:string" id="meta29011" property="format" xsi:type="nex:LiteralMeta"/>
      </edge>
      <edge about="#edge29012" id="edge29012" length="5.0E-9" source="node28940" target="node28984">
        <meta content=" fg=102 204 0 dr=1;" datatype="xsd:string" id="meta29013" property="format" xsi:type="nex:LiteralMeta"/>
      </edge>
      <edge about="#edge29020" id="edge29020" length="0.0" source="node29014" target="node29016">
        <meta content=" fg=102 204 0 dr=1;" datatype="xsd:string" id="meta29021" property="format" xsi:type="nex:LiteralMeta"/>
      </edge>
      <edge about="#edge29022" id="edge29022" length="0.0" source="node29014" target="node29018">
        <meta content=" fg=102 204 0 dr=1;" datatype="xsd:string" id="meta29023" property="format" xsi:type="nex:LiteralMeta"/>
      </edge>
      <edge about="#edge29024" id="edge29024" length="0.002226586" source="node28938" target="node28940">
        <meta content=" fg=102 204 0 dr=1;" datatype="xsd:string" id="meta29025" property="format" xsi:type="nex:LiteralMeta"/>
      </edge>
      <edge about="#edge29026" id="edge29026" length="0.02418565" source="node28938" target="node29014">
        <meta content=" fg=102 204 0 dr=1;" datatype="xsd:string" id="meta29027" property="format" xsi:type="nex:LiteralMeta"/>
      </edge>
      <edge about="#edge29034" id="edge29034" length="0.022331611" source="node29028" target="node29030">
        <meta content=" fg=102 204 0 dr=1;" datatype="xsd:string" id="meta29035" property="format" xsi:type="nex:LiteralMeta"/>
      </edge>
      <edge about="#edge29036" id="edge29036" length="0.00441947" source="node29028" target="node29032">
        <meta content=" fg=102 204 0 dr=1;" datatype="xsd:string" id="meta29037" property="format" xsi:type="nex:LiteralMeta"/>
      </edge>
      <edge about="#edge29038" id="edge29038" length="0.080312356" source="node28936" target="node28938">
        <meta content=" fg=102 204 0 dr=1;" datatype="xsd:string" id="meta29039" property="format" xsi:type="nex:LiteralMeta"/>
      </edge>
      <edge about="#edge29040" id="edge29040" length="0.069430518" source="node28936" target="node29028">
        <meta content=" fg=102 204 0 dr=1;" datatype="xsd:string" id="meta29041" property="format" xsi:type="nex:LiteralMeta"/>
      </edge>
      <edge about="#edge29054" id="edge29054" length="0.0" source="node29048" target="node29050">
        <meta content=" fg=102 204 0 dr=1;" datatype="xsd:string" id="meta29055" property="format" xsi:type="nex:LiteralMeta"/>
      </edge>
      <edge about="#edge29056" id="edge29056" length="0.0" source="node29048" target="node29052">
        <meta content=" fg=102 204 0 dr=1;" datatype="xsd:string" id="meta29057" property="format" xsi:type="nex:LiteralMeta"/>
      </edge>
      <edge about="#edge29064" id="edge29064" length="0.003228135" source="node29058" target="node29060">
        <meta content=" fg=102 204 0 dr=1;" datatype="xsd:string" id="meta29065" property="format" xsi:type="nex:LiteralMeta"/>
      </edge>
      <edge about="#edge29066" id="edge29066" length="0.003220262" source="node29058" target="node29062">
        <meta content=" fg=102 204 0 dr=1;" datatype="xsd:string" id="meta29067" property="format" xsi:type="nex:LiteralMeta"/>
      </edge>
      <edge about="#edge29068" id="edge29068" length="0.019540801" source="node29046" target="node29048">
        <meta content=" fg=102 204 0 dr=1;" datatype="xsd:string" id="meta29069" property="format" xsi:type="nex:LiteralMeta"/>
      </edge>
      <edge about="#edge29070" id="edge29070" length="0.006460329" source="node29046" target="node29058">
        <meta content=" fg=102 204 0 dr=1;" datatype="xsd:string" id="meta29071" property="format" xsi:type="nex:LiteralMeta"/>
      </edge>
      <edge about="#edge29078" id="edge29078" length="0.00976465" source="node29072" target="node29074">
        <meta content=" fg=102 204 0 dr=1;" datatype="xsd:string" id="meta29079" property="format" xsi:type="nex:LiteralMeta"/>
      </edge>
      <edge about="#edge29080" id="edge29080" length="0.026177746" source="node29072" target="node29076">
        <meta content=" fg=102 204 0 dr=1;" datatype="xsd:string" id="meta29081" property="format" xsi:type="nex:LiteralMeta"/>
      </edge>
      <edge about="#edge29082" id="edge29082" length="0.005731813" source="node29044" target="node29046">
        <meta content=" fg=102 204 0 dr=1;" datatype="xsd:string" id="meta29083" property="format" xsi:type="nex:LiteralMeta"/>
      </edge>
      <edge about="#edge29084" id="edge29084" length="0.013684893" source="node29044" target="node29072">
        <meta content=" fg=102 204 0 dr=1;" datatype="xsd:string" id="meta29085" property="format" xsi:type="nex:LiteralMeta"/>
      </edge>
      <edge about="#edge29088" id="edge29088" length="0.007241656" source="node29042" target="node29044">
        <meta content=" fg=102 204 0 dr=1;" datatype="xsd:string" id="meta29089" property="format" xsi:type="nex:LiteralMeta"/>
      </edge>
      <edge about="#edge29090" id="edge29090" length="0.022423715" source="node29042" target="node29086">
        <meta content=" fg=102 204 0 dr=1;" datatype="xsd:string" id="meta29091" property="format" xsi:type="nex:LiteralMeta"/>
      </edge>
      <edge about="#edge29092" id="edge29092" length="0.020582475" source="node28934" target="node28936">
        <meta content=" fg=102 204 0 dr=1;" datatype="xsd:string" id="meta29093" property="format" xsi:type="nex:LiteralMeta"/>
      </edge>
      <edge about="#edge29094" id="edge29094" length="0.143461211" source="node28934" target="node29042">
        <meta content=" fg=102 204 0 dr=1;" datatype="xsd:string" id="meta29095" property="format" xsi:type="nex:LiteralMeta"/>
      </edge>
      <edge about="#edge29096" id="edge29096" length="0.0317209" source="node28842" target="node28844">
        <meta content=" fg=102 204 0 dr=1;" datatype="xsd:string" id="meta29097" property="format" xsi:type="nex:LiteralMeta"/>
      </edge>
      <edge about="#edge29098" id="edge29098" length="0.017794781" source="node28842" target="node28934">
        <meta content=" fg=102 204 0 dr=1;" datatype="xsd:string" id="meta29099" property="format" xsi:type="nex:LiteralMeta"/>
      </edge>
      <edge about="#edge29100" id="edge29100" length="0.018613094" source="node28510" target="node28512">
        <meta content=" fg=102 204 0 dr=1;" datatype="xsd:string" id="meta29101" property="format" xsi:type="nex:LiteralMeta"/>
      </edge>
      <edge about="#edge29102" id="edge29102" length="0.043790343" source="node28510" target="node28842">
        <meta content=" fg=102 204 0 dr=1;" datatype="xsd:string" id="meta29103" property="format" xsi:type="nex:LiteralMeta"/>
      </edge>
      <edge about="#edge29104" id="edge29104" length="0.018805078" source="node26206" target="node26208">
        <meta content=" fg=102 204 0 dr=1;" datatype="xsd:string" id="meta29105" property="format" xsi:type="nex:LiteralMeta"/>
      </edge>
      <edge about="#edge29106" id="edge29106" length="0.020780138" source="node26206" target="node28510">
        <meta content=" fg=102 204 0 dr=1;" datatype="xsd:string" id="meta29107" property="format" xsi:type="nex:LiteralMeta"/>
      </edge>
      <edge about="#edge29142" id="edge29142" length="0.004959328" source="node29136" target="node29138">
        <meta content=" fg=102 204 0 dr=1;" datatype="xsd:string" id="meta29143" property="format" xsi:type="nex:LiteralMeta"/>
      </edge>
      <edge about="#edge29144" id="edge29144" length="0.004577473" source="node29136" target="node29140">
        <meta content=" fg=102 204 0 dr=1;" datatype="xsd:string" id="meta29145" property="format" xsi:type="nex:LiteralMeta"/>
      </edge>
      <edge about="#edge29148" id="edge29148" length="0.005095923" source="node29134" target="node29136">
        <meta content=" fg=102 204 0 dr=1;" datatype="xsd:string" id="meta29149" property="format" xsi:type="nex:LiteralMeta"/>
      </edge>
      <edge about="#edge29150" id="edge29150" length="0.00654942" source="node29134" target="node29146">
        <meta content=" fg=102 204 0 dr=1;" datatype="xsd:string" id="meta29151" property="format" xsi:type="nex:LiteralMeta"/>
      </edge>
      <edge about="#edge29158" id="edge29158" length="0.148679557" source="node29152" target="node29154">
        <meta content=" fg=102 204 0 dr=1;" datatype="xsd:string" id="meta29159" property="format" xsi:type="nex:LiteralMeta"/>
      </edge>
      <edge about="#edge29160" id="edge29160" length="0.002028137" source="node29152" target="node29156">
        <meta content=" fg=102 204 0 dr=1;" datatype="xsd:string" id="meta29161" property="format" xsi:type="nex:LiteralMeta"/>
      </edge>
      <edge about="#edge29162" id="edge29162" length="0.003306795" source="node29132" target="node29134">
        <meta content=" fg=102 204 0 dr=1;" datatype="xsd:string" id="meta29163" property="format" xsi:type="nex:LiteralMeta"/>
      </edge>
      <edge about="#edge29164" id="edge29164" length="0.001343853" source="node29132" target="node29152">
        <meta content=" fg=102 204 0 dr=1;" datatype="xsd:string" id="meta29165" property="format" xsi:type="nex:LiteralMeta"/>
      </edge>
      <edge about="#edge29168" id="edge29168" length="0.041936041" source="node29130" target="node29132">
        <meta content=" fg=102 204 0 dr=1;" datatype="xsd:string" id="meta29169" property="format" xsi:type="nex:LiteralMeta"/>
      </edge>
      <edge about="#edge29170" id="edge29170" length="0.062993514" source="node29130" target="node29166">
        <meta content=" fg=102 204 0 dr=1;" datatype="xsd:string" id="meta29171" property="format" xsi:type="nex:LiteralMeta"/>
      </edge>
      <edge about="#edge29174" id="edge29174" length="0.098902343" source="node29128" target="node29130">
        <meta content=" fg=102 204 0 dr=1;" datatype="xsd:string" id="meta29175" property="format" xsi:type="nex:LiteralMeta"/>
      </edge>
      <edge about="#edge29176" id="edge29176" length="0.066325084" source="node29128" target="node29172">
        <meta content=" fg=102 204 0 dr=1;" datatype="xsd:string" id="meta29177" property="format" xsi:type="nex:LiteralMeta"/>
      </edge>
      <edge about="#edge29188" id="edge29188" length="0.019407569" source="node29182" target="node29184">
        <meta content=" fg=102 204 0 dr=1;" datatype="xsd:string" id="meta29189" property="format" xsi:type="nex:LiteralMeta"/>
      </edge>
      <edge about="#edge29190" id="edge29190" length="0.052182625" source="node29182" target="node29186">
        <meta content=" fg=102 204 0 dr=1;" datatype="xsd:string" id="meta29191" property="format" xsi:type="nex:LiteralMeta"/>
      </edge>
      <edge about="#edge29194" id="edge29194" length="0.026562297" source="node29180" target="node29182">
        <meta content=" fg=102 204 0 dr=1;" datatype="xsd:string" id="meta29195" property="format" xsi:type="nex:LiteralMeta"/>
      </edge>
      <edge about="#edge29196" id="edge29196" length="0.173439925" source="node29180" target="node29192">
        <meta content=" fg=102 204 0 dr=1;" datatype="xsd:string" id="meta29197" property="format" xsi:type="nex:LiteralMeta"/>
      </edge>
      <edge about="#edge29200" id="edge29200" length="0.069319909" source="node29178" target="node29180">
        <meta content=" fg=102 204 0 dr=1;" datatype="xsd:string" id="meta29201" property="format" xsi:type="nex:LiteralMeta"/>
      </edge>
      <edge about="#edge29202" id="edge29202" length="0.171350042" source="node29178" target="node29198">
        <meta content=" fg=102 204 0 dr=1;" datatype="xsd:string" id="meta29203" property="format" xsi:type="nex:LiteralMeta"/>
      </edge>
      <edge about="#edge29204" id="edge29204" length="0.111139758" source="node29126" target="node29128">
        <meta content=" fg=102 204 0 dr=1;" datatype="xsd:string" id="meta29205" property="format" xsi:type="nex:LiteralMeta"/>
      </edge>
      <edge about="#edge29206" id="edge29206" length="0.021676371" source="node29126" target="node29178">
        <meta content=" fg=102 204 0 dr=1;" datatype="xsd:string" id="meta29207" property="format" xsi:type="nex:LiteralMeta"/>
      </edge>
      <edge about="#edge29210" id="edge29210" length="0.017514694" source="node29124" target="node29126">
        <meta content=" fg=102 204 0 dr=1;" datatype="xsd:string" id="meta29211" property="format" xsi:type="nex:LiteralMeta"/>
      </edge>
      <edge about="#edge29212" id="edge29212" length="0.213380781" source="node29124" target="node29208">
        <meta content=" fg=102 204 0 dr=1;" datatype="xsd:string" id="meta29213" property="format" xsi:type="nex:LiteralMeta"/>
      </edge>
      <edge about="#edge29228" id="edge29228" length="0.026940728" source="node29222" target="node29224">
        <meta content=" fg=102 204 0 dr=1;" datatype="xsd:string" id="meta29229" property="format" xsi:type="nex:LiteralMeta"/>
      </edge>
      <edge about="#edge29230" id="edge29230" length="0.013203359" source="node29222" target="node29226">
        <meta content=" fg=102 204 0 dr=1;" datatype="xsd:string" id="meta29231" property="format" xsi:type="nex:LiteralMeta"/>
      </edge>
      <edge about="#edge29234" id="edge29234" length="0.073632464" source="node29220" target="node29222">
        <meta content=" fg=102 204 0 dr=1;" datatype="xsd:string" id="meta29235" property="format" xsi:type="nex:LiteralMeta"/>
      </edge>
      <edge about="#edge29236" id="edge29236" length="0.147209179" source="node29220" target="node29232">
        <meta content=" fg=102 204 0 dr=1;" datatype="xsd:string" id="meta29237" property="format" xsi:type="nex:LiteralMeta"/>
      </edge>
      <edge about="#edge29240" id="edge29240" length="0.034804193" source="node29218" target="node29220">
        <meta content=" fg=102 204 0 dr=1;" datatype="xsd:string" id="meta29241" property="format" xsi:type="nex:LiteralMeta"/>
      </edge>
      <edge about="#edge29242" id="edge29242" length="0.05945794" source="node29218" target="node29238">
        <meta content=" fg=102 204 0 dr=1;" datatype="xsd:string" id="meta29243" property="format" xsi:type="nex:LiteralMeta"/>
      </edge>
      <edge about="#edge29246" id="edge29246" length="0.037578071" source="node29216" target="node29218">
        <meta content=" fg=102 204 0 dr=1;" datatype="xsd:string" id="meta29247" property="format" xsi:type="nex:LiteralMeta"/>
      </edge>
      <edge about="#edge29248" id="edge29248" length="0.078031036" source="node29216" target="node29244">
        <meta content=" fg=102 204 0 dr=1;" datatype="xsd:string" id="meta29249" property="format" xsi:type="nex:LiteralMeta"/>
      </edge>
      <edge about="#edge29258" id="edge29258" length="0.076263726" source="node29252" target="node29254">
        <meta content=" fg=102 204 0 dr=1;" datatype="xsd:string" id="meta29259" property="format" xsi:type="nex:LiteralMeta"/>
      </edge>
      <edge about="#edge29260" id="edge29260" length="0.071862094" source="node29252" target="node29256">
        <meta content=" fg=102 204 0 dr=1;" datatype="xsd:string" id="meta29261" property="format" xsi:type="nex:LiteralMeta"/>
      </edge>
      <edge about="#edge29268" id="edge29268" length="0.038465091" source="node29262" target="node29264">
        <meta content=" fg=102 204 0 dr=1;" datatype="xsd:string" id="meta29269" property="format" xsi:type="nex:LiteralMeta"/>
      </edge>
      <edge about="#edge29270" id="edge29270" length="0.029664713" source="node29262" target="node29266">
        <meta content=" fg=102 204 0 dr=1;" datatype="xsd:string" id="meta29271" property="format" xsi:type="nex:LiteralMeta"/>
      </edge>
      <edge about="#edge29272" id="edge29272" length="0.197913776" source="node29250" target="node29252">
        <meta content=" fg=102 204 0 dr=1;" datatype="xsd:string" id="meta29273" property="format" xsi:type="nex:LiteralMeta"/>
      </edge>
      <edge about="#edge29274" id="edge29274" length="0.229245041" source="node29250" target="node29262">
        <meta content=" fg=102 204 0 dr=1;" datatype="xsd:string" id="meta29275" property="format" xsi:type="nex:LiteralMeta"/>
      </edge>
      <edge about="#edge29276" id="edge29276" length="0.060806124" source="node29214" target="node29216">
        <meta content=" fg=102 204 0 dr=1;" datatype="xsd:string" id="meta29277" property="format" xsi:type="nex:LiteralMeta"/>
      </edge>
      <edge about="#edge29278" id="edge29278" length="0.023046408" source="node29214" target="node29250">
        <meta content=" fg=102 204 0 dr=1;" datatype="xsd:string" id="meta29279" property="format" xsi:type="nex:LiteralMeta"/>
      </edge>
      <edge about="#edge29280" id="edge29280" length="0.01387637" source="node29122" target="node29124">
        <meta content=" fg=102 204 0 dr=1;" datatype="xsd:string" id="meta29281" property="format" xsi:type="nex:LiteralMeta"/>
      </edge>
      <edge about="#edge29282" id="edge29282" length="0.029382812" source="node29122" target="node29214">
        <meta content=" fg=102 204 0 dr=1;" datatype="xsd:string" id="meta29283" property="format" xsi:type="nex:LiteralMeta"/>
      </edge>
      <edge about="#edge29286" id="edge29286" length="0.050133589" source="node29120" target="node29122">
        <meta content=" fg=102 204 0 dr=1;" datatype="xsd:string" id="meta29287" property="format" xsi:type="nex:LiteralMeta"/>
      </edge>
      <edge about="#edge29288" id="edge29288" length="0.171015536" source="node29120" target="node29284">
        <meta content=" fg=102 204 0 dr=1;" datatype="xsd:string" id="meta29289" property="format" xsi:type="nex:LiteralMeta"/>
      </edge>
      <edge about="#edge29310" id="edge29310" length="0.013341167" source="node29304" target="node29306">
        <meta content=" fg=102 204 0 dr=1;" datatype="xsd:string" id="meta29311" property="format" xsi:type="nex:LiteralMeta"/>
      </edge>
      <edge about="#edge29312" id="edge29312" length="0.402492463" source="node29304" target="node29308">
        <meta content=" fg=102 204 0 dr=1;" datatype="xsd:string" id="meta29313" property="format" xsi:type="nex:LiteralMeta"/>
      </edge>
      <edge about="#edge29320" id="edge29320" length="0.013062596" source="node29314" target="node29316">
        <meta content=" fg=102 204 0 dr=1;" datatype="xsd:string" id="meta29321" property="format" xsi:type="nex:LiteralMeta"/>
      </edge>
      <edge about="#edge29322" id="edge29322" length="0.01626536" source="node29314" target="node29318">
        <meta content=" fg=102 204 0 dr=1;" datatype="xsd:string" id="meta29323" property="format" xsi:type="nex:LiteralMeta"/>
      </edge>
      <edge about="#edge29324" id="edge29324" length="0.002909385" source="node29302" target="node29304">
        <meta content=" fg=102 204 0 dr=1;" datatype="xsd:string" id="meta29325" property="format" xsi:type="nex:LiteralMeta"/>
      </edge>
      <edge about="#edge29326" id="edge29326" length="0.003107667" source="node29302" target="node29314">
        <meta content=" fg=102 204 0 dr=1;" datatype="xsd:string" id="meta29327" property="format" xsi:type="nex:LiteralMeta"/>
      </edge>
      <edge about="#edge29330" id="edge29330" length="0.083861814" source="node29300" target="node29302">
        <meta content=" fg=102 204 0 dr=1;" datatype="xsd:string" id="meta29331" property="format" xsi:type="nex:LiteralMeta"/>
      </edge>
      <edge about="#edge29332" id="edge29332" length="0.112436303" source="node29300" target="node29328">
        <meta content=" fg=102 204 0 dr=1;" datatype="xsd:string" id="meta29333" property="format" xsi:type="nex:LiteralMeta"/>
      </edge>
      <edge about="#edge29340" id="edge29340" length="0.03883003" source="node29334" target="node29336">
        <meta content=" fg=102 204 0 dr=1;" datatype="xsd:string" id="meta29341" property="format" xsi:type="nex:LiteralMeta"/>
      </edge>
      <edge about="#edge29342" id="edge29342" length="0.045718424" source="node29334" target="node29338">
        <meta content=" fg=102 204 0 dr=1;" datatype="xsd:string" id="meta29343" property="format" xsi:type="nex:LiteralMeta"/>
      </edge>
      <edge about="#edge29344" id="edge29344" length="0.019003165" source="node29298" target="node29300">
        <meta content=" fg=102 204 0 dr=1;" datatype="xsd:string" id="meta29345" property="format" xsi:type="nex:LiteralMeta"/>
      </edge>
      <edge about="#edge29346" id="edge29346" length="0.066334931" source="node29298" target="node29334">
        <meta content=" fg=102 204 0 dr=1;" datatype="xsd:string" id="meta29347" property="format" xsi:type="nex:LiteralMeta"/>
      </edge>
      <edge about="#edge29354" id="edge29354" length="0.127890564" source="node29348" target="node29350">
        <meta content=" fg=102 204 0 dr=1;" datatype="xsd:string" id="meta29355" property="format" xsi:type="nex:LiteralMeta"/>
      </edge>
      <edge about="#edge29356" id="edge29356" length="0.097996498" source="node29348" target="node29352">
        <meta content=" fg=102 204 0 dr=1;" datatype="xsd:string" id="meta29357" property="format" xsi:type="nex:LiteralMeta"/>
      </edge>
      <edge about="#edge29358" id="edge29358" length="0.076208675" source="node29296" target="node29298">
        <meta content=" fg=102 204 0 dr=1;" datatype="xsd:string" id="meta29359" property="format" xsi:type="nex:LiteralMeta"/>
      </edge>
      <edge about="#edge29360" id="edge29360" length="0.03038367" source="node29296" target="node29348">
        <meta content=" fg=102 204 0 dr=1;" datatype="xsd:string" id="meta29361" property="format" xsi:type="nex:LiteralMeta"/>
      </edge>
      <edge about="#edge29372" id="edge29372" length="0.04571603" source="node29366" target="node29368">
        <meta content=" fg=102 204 0 dr=1;" datatype="xsd:string" id="meta29373" property="format" xsi:type="nex:LiteralMeta"/>
      </edge>
      <edge about="#edge29374" id="edge29374" length="0.018707701" source="node29366" target="node29370">
        <meta content=" fg=102 204 0 dr=1;" datatype="xsd:string" id="meta29375" property="format" xsi:type="nex:LiteralMeta"/>
      </edge>
      <edge about="#edge29382" id="edge29382" length="0.027631057" source="node29376" target="node29378">
        <meta content=" fg=102 204 0 dr=1;" datatype="xsd:string" id="meta29383" property="format" xsi:type="nex:LiteralMeta"/>
      </edge>
      <edge about="#edge29384" id="edge29384" length="0.04980108" source="node29376" target="node29380">
        <meta content=" fg=102 204 0 dr=1;" datatype="xsd:string" id="meta29385" property="format" xsi:type="nex:LiteralMeta"/>
      </edge>
      <edge about="#edge29386" id="edge29386" length="0.29648488" source="node29364" target="node29366">
        <meta content=" fg=102 204 0 dr=1;" datatype="xsd:string" id="meta29387" property="format" xsi:type="nex:LiteralMeta"/>
      </edge>
      <edge about="#edge29388" id="edge29388" length="0.019650814" source="node29364" target="node29376">
        <meta content=" fg=102 204 0 dr=1;" datatype="xsd:string" id="meta29389" property="format" xsi:type="nex:LiteralMeta"/>
      </edge>
      <edge about="#edge29392" id="edge29392" length="0.028332759" source="node29362" target="node29364">
        <meta content=" fg=102 204 0 dr=1;" datatype="xsd:string" id="meta29393" property="format" xsi:type="nex:LiteralMeta"/>
      </edge>
      <edge about="#edge29394" id="edge29394" length="0.182933145" source="node29362" target="node29390">
        <meta content=" fg=102 204 0 dr=1;" datatype="xsd:string" id="meta29395" property="format" xsi:type="nex:LiteralMeta"/>
      </edge>
      <edge about="#edge29396" id="edge29396" length="0.023145651" source="node29294" target="node29296">
        <meta content=" fg=102 204 0 dr=1;" datatype="xsd:string" id="meta29397" property="format" xsi:type="nex:LiteralMeta"/>
      </edge>
      <edge about="#edge29398" id="edge29398" length="0.031927172" source="node29294" target="node29362">
        <meta content=" fg=102 204 0 dr=1;" datatype="xsd:string" id="meta29399" property="format" xsi:type="nex:LiteralMeta"/>
      </edge>
      <edge about="#edge29402" id="edge29402" length="0.024968029" source="node29292" target="node29294">
        <meta content=" fg=102 204 0 dr=1;" datatype="xsd:string" id="meta29403" property="format" xsi:type="nex:LiteralMeta"/>
      </edge>
      <edge about="#edge29404" id="edge29404" length="0.163068687" source="node29292" target="node29400">
        <meta content=" fg=102 204 0 dr=1;" datatype="xsd:string" id="meta29405" property="format" xsi:type="nex:LiteralMeta"/>
      </edge>
      <edge about="#edge29412" id="edge29412" length="0.040332021" source="node29406" target="node29408">
        <meta content=" fg=102 204 0 dr=1;" datatype="xsd:string" id="meta29413" property="format" xsi:type="nex:LiteralMeta"/>
      </edge>
      <edge about="#edge29414" id="edge29414" length="0.050209978" source="node29406" target="node29410">
        <meta content=" fg=102 204 0 dr=1;" datatype="xsd:string" id="meta29415" property="format" xsi:type="nex:LiteralMeta"/>
      </edge>
      <edge about="#edge29416" id="edge29416" length="0.040647063" source="node29290" target="node29292">
        <meta content=" fg=102 204 0 dr=1;" datatype="xsd:string" id="meta29417" property="format" xsi:type="nex:LiteralMeta"/>
      </edge>
      <edge about="#edge29418" id="edge29418" length="0.033759449" source="node29290" target="node29406">
        <meta content=" fg=102 204 0 dr=1;" datatype="xsd:string" id="meta29419" property="format" xsi:type="nex:LiteralMeta"/>
      </edge>
      <edge about="#edge29420" id="edge29420" length="0.167557238" source="node29118" target="node29120">
        <meta content=" fg=102 204 0 dr=1;" datatype="xsd:string" id="meta29421" property="format" xsi:type="nex:LiteralMeta"/>
      </edge>
      <edge about="#edge29422" id="edge29422" length="0.111606185" source="node29118" target="node29290">
        <meta content=" fg=102 204 0 dr=1;" datatype="xsd:string" id="meta29423" property="format" xsi:type="nex:LiteralMeta"/>
      </edge>
      <edge about="#edge29438" id="edge29438" length="0.003288654" source="node29432" target="node29434">
        <meta content=" fg=102 204 0 dr=1;" datatype="xsd:string" id="meta29439" property="format" xsi:type="nex:LiteralMeta"/>
      </edge>
      <edge about="#edge29440" id="edge29440" length="0.006540695" source="node29432" target="node29436">
        <meta content=" fg=102 204 0 dr=1;" datatype="xsd:string" id="meta29441" property="format" xsi:type="nex:LiteralMeta"/>
      </edge>
      <edge about="#edge29448" id="edge29448" length="0.02675815" source="node29442" target="node29444">
        <meta content=" fg=102 204 0 dr=1;" datatype="xsd:string" id="meta29449" property="format" xsi:type="nex:LiteralMeta"/>
      </edge>
      <edge about="#edge29450" id="edge29450" length="0.010168091" source="node29442" target="node29446">
        <meta content=" fg=102 204 0 dr=1;" datatype="xsd:string" id="meta29451" property="format" xsi:type="nex:LiteralMeta"/>
      </edge>
      <edge about="#edge29452" id="edge29452" length="0.010304358" source="node29430" target="node29432">
        <meta content=" fg=102 204 0 dr=1;" datatype="xsd:string" id="meta29453" property="format" xsi:type="nex:LiteralMeta"/>
      </edge>
      <edge about="#edge29454" id="edge29454" length="0.009305828" source="node29430" target="node29442">
        <meta content=" fg=102 204 0 dr=1;" datatype="xsd:string" id="meta29455" property="format" xsi:type="nex:LiteralMeta"/>
      </edge>
      <edge about="#edge29458" id="edge29458" length="0.074023977" source="node29428" target="node29430">
        <meta content=" fg=102 204 0 dr=1;" datatype="xsd:string" id="meta29459" property="format" xsi:type="nex:LiteralMeta"/>
      </edge>
      <edge about="#edge29460" id="edge29460" length="0.033742374" source="node29428" target="node29456">
        <meta content=" fg=102 204 0 dr=1;" datatype="xsd:string" id="meta29461" property="format" xsi:type="nex:LiteralMeta"/>
      </edge>
      <edge about="#edge29472" id="edge29472" length="0.066977129" source="node29466" target="node29468">
        <meta content=" fg=102 204 0 dr=1;" datatype="xsd:string" id="meta29473" property="format" xsi:type="nex:LiteralMeta"/>
      </edge>
      <edge about="#edge29474" id="edge29474" length="0.069593483" source="node29466" target="node29470">
        <meta content=" fg=102 204 0 dr=1;" datatype="xsd:string" id="meta29475" property="format" xsi:type="nex:LiteralMeta"/>
      </edge>
      <edge about="#edge29478" id="edge29478" length="0.034428265" source="node29464" target="node29466">
        <meta content=" fg=102 204 0 dr=1;" datatype="xsd:string" id="meta29479" property="format" xsi:type="nex:LiteralMeta"/>
      </edge>
      <edge about="#edge29480" id="edge29480" length="0.068338501" source="node29464" target="node29476">
        <meta content=" fg=102 204 0 dr=1;" datatype="xsd:string" id="meta29481" property="format" xsi:type="nex:LiteralMeta"/>
      </edge>
      <edge about="#edge29488" id="edge29488" length="0.190916016" source="node29482" target="node29484">
        <meta content=" fg=102 204 0 dr=1;" datatype="xsd:string" id="meta29489" property="format" xsi:type="nex:LiteralMeta"/>
      </edge>
      <edge about="#edge29490" id="edge29490" length="0.09513852" source="node29482" target="node29486">
        <meta content=" fg=102 204 0 dr=1;" datatype="xsd:string" id="meta29491" property="format" xsi:type="nex:LiteralMeta"/>
      </edge>
      <edge about="#edge29492" id="edge29492" length="0.177327202" source="node29462" target="node29464">
        <meta content=" fg=102 204 0 dr=1;" datatype="xsd:string" id="meta29493" property="format" xsi:type="nex:LiteralMeta"/>
      </edge>
      <edge about="#edge29494" id="edge29494" length="0.169608" source="node29462" target="node29482">
        <meta content=" fg=102 204 0 dr=1;" datatype="xsd:string" id="meta29495" property="format" xsi:type="nex:LiteralMeta"/>
      </edge>
      <edge about="#edge29496" id="edge29496" length="0.141389679" source="node29426" target="node29428">
        <meta content=" fg=102 204 0 dr=1;" datatype="xsd:string" id="meta29497" property="format" xsi:type="nex:LiteralMeta"/>
      </edge>
      <edge about="#edge29498" id="edge29498" length="0.0591773" source="node29426" target="node29462">
        <meta content=" fg=102 204 0 dr=1;" datatype="xsd:string" id="meta29499" property="format" xsi:type="nex:LiteralMeta"/>
      </edge>
      <edge about="#edge29506" id="edge29506" length="0.185263586" source="node29500" target="node29502">
        <meta content=" fg=102 204 0 dr=1;" datatype="xsd:string" id="meta29507" property="format" xsi:type="nex:LiteralMeta"/>
      </edge>
      <edge about="#edge29508" id="edge29508" length="0.081458324" source="node29500" target="node29504">
        <meta content=" fg=102 204 0 dr=1;" datatype="xsd:string" id="meta29509" property="format" xsi:type="nex:LiteralMeta"/>
      </edge>
      <edge about="#edge29510" id="edge29510" length="0.067289533" source="node29424" target="node29426">
        <meta content=" fg=102 204 0 dr=1;" datatype="xsd:string" id="meta29511" property="format" xsi:type="nex:LiteralMeta"/>
      </edge>
      <edge about="#edge29512" id="edge29512" length="0.044239217" source="node29424" target="node29500">
        <meta content=" fg=102 204 0 dr=1;" datatype="xsd:string" id="meta29513" property="format" xsi:type="nex:LiteralMeta"/>
      </edge>
      <edge about="#edge29514" id="edge29514" length="0.069758805" source="node29116" target="node29118">
        <meta content=" fg=102 204 0 dr=1;" datatype="xsd:string" id="meta29515" property="format" xsi:type="nex:LiteralMeta"/>
      </edge>
      <edge about="#edge29516" id="edge29516" length="0.102153204" source="node29116" target="node29424">
        <meta content=" fg=102 204 0 dr=1;" datatype="xsd:string" id="meta29517" property="format" xsi:type="nex:LiteralMeta"/>
      </edge>
      <edge about="#edge29542" id="edge29542" length="6.0E-9" source="node29536" target="node29538">
        <meta content=" fg=102 204 0 dr=1;" datatype="xsd:string" id="meta29543" property="format" xsi:type="nex:LiteralMeta"/>
      </edge>
      <edge about="#edge29544" id="edge29544" length="0.006574207" source="node29536" target="node29540">
        <meta content=" fg=102 204 0 dr=1;" datatype="xsd:string" id="meta29545" property="format" xsi:type="nex:LiteralMeta"/>
      </edge>
      <edge about="#edge29552" id="edge29552" length="0.013582616" source="node29546" target="node29548">
        <meta content=" fg=102 204 0 dr=1;" datatype="xsd:string" id="meta29553" property="format" xsi:type="nex:LiteralMeta"/>
      </edge>
      <edge about="#edge29554" id="edge29554" length="0.016971587" source="node29546" target="node29550">
        <meta content=" fg=102 204 0 dr=1;" datatype="xsd:string" id="meta29555" property="format" xsi:type="nex:LiteralMeta"/>
      </edge>
      <edge about="#edge29556" id="edge29556" length="0.06061569" source="node29534" target="node29536">
        <meta content=" fg=102 204 0 dr=1;" datatype="xsd:string" id="meta29557" property="format" xsi:type="nex:LiteralMeta"/>
      </edge>
      <edge about="#edge29558" id="edge29558" length="0.082232691" source="node29534" target="node29546">
        <meta content=" fg=102 204 0 dr=1;" datatype="xsd:string" id="meta29559" property="format" xsi:type="nex:LiteralMeta"/>
      </edge>
      <edge about="#edge29566" id="edge29566" length="6.0E-9" source="node29560" target="node29562">
        <meta content=" fg=102 204 0 dr=1;" datatype="xsd:string" id="meta29567" property="format" xsi:type="nex:LiteralMeta"/>
      </edge>
      <edge about="#edge29568" id="edge29568" length="0.034541554" source="node29560" target="node29564">
        <meta content=" fg=102 204 0 dr=1;" datatype="xsd:string" id="meta29569" property="format" xsi:type="nex:LiteralMeta"/>
      </edge>
      <edge about="#edge29570" id="edge29570" length="0.015156669" source="node29532" target="node29534">
        <meta content=" fg=102 204 0 dr=1;" datatype="xsd:string" id="meta29571" property="format" xsi:type="nex:LiteralMeta"/>
      </edge>
      <edge about="#edge29572" id="edge29572" length="0.078692692" source="node29532" target="node29560">
        <meta content=" fg=102 204 0 dr=1;" datatype="xsd:string" id="meta29573" property="format" xsi:type="nex:LiteralMeta"/>
      </edge>
      <edge about="#edge29582" id="edge29582" length="0.006747506" source="node29576" target="node29578">
        <meta content=" fg=102 204 0 dr=1;" datatype="xsd:string" id="meta29583" property="format" xsi:type="nex:LiteralMeta"/>
      </edge>
      <edge about="#edge29584" id="edge29584" length="0.003349435" source="node29576" target="node29580">
        <meta content=" fg=102 204 0 dr=1;" datatype="xsd:string" id="meta29585" property="format" xsi:type="nex:LiteralMeta"/>
      </edge>
      <edge about="#edge29588" id="edge29588" length="0.002622395" source="node29574" target="node29576">
        <meta content=" fg=102 204 0 dr=1;" datatype="xsd:string" id="meta29589" property="format" xsi:type="nex:LiteralMeta"/>
      </edge>
      <edge about="#edge29590" id="edge29590" length="0.010880926" source="node29574" target="node29586">
        <meta content=" fg=102 204 0 dr=1;" datatype="xsd:string" id="meta29591" property="format" xsi:type="nex:LiteralMeta"/>
      </edge>
      <edge about="#edge29592" id="edge29592" length="0.022928463" source="node29530" target="node29532">
        <meta content=" fg=102 204 0 dr=1;" datatype="xsd:string" id="meta29593" property="format" xsi:type="nex:LiteralMeta"/>
      </edge>
      <edge about="#edge29594" id="edge29594" length="0.084518921" source="node29530" target="node29574">
        <meta content=" fg=102 204 0 dr=1;" datatype="xsd:string" id="meta29595" property="format" xsi:type="nex:LiteralMeta"/>
      </edge>
      <edge about="#edge29604" id="edge29604" length="0.002767903" source="node29598" target="node29600">
        <meta content=" fg=102 204 0 dr=1;" datatype="xsd:string" id="meta29605" property="format" xsi:type="nex:LiteralMeta"/>
      </edge>
      <edge about="#edge29606" id="edge29606" length="0.013609071" source="node29598" target="node29602">
        <meta content=" fg=102 204 0 dr=1;" datatype="xsd:string" id="meta29607" property="format" xsi:type="nex:LiteralMeta"/>
      </edge>
      <edge about="#edge29610" id="edge29610" length="0.028571154" source="node29596" target="node29598">
        <meta content=" fg=102 204 0 dr=1;" datatype="xsd:string" id="meta29611" property="format" xsi:type="nex:LiteralMeta"/>
      </edge>
      <edge about="#edge29612" id="edge29612" length="0.101255306" source="node29596" target="node29608">
        <meta content=" fg=102 204 0 dr=1;" datatype="xsd:string" id="meta29613" property="format" xsi:type="nex:LiteralMeta"/>
      </edge>
      <edge about="#edge29614" id="edge29614" length="0.077869679" source="node29528" target="node29530">
        <meta content=" fg=102 204 0 dr=1;" datatype="xsd:string" id="meta29615" property="format" xsi:type="nex:LiteralMeta"/>
      </edge>
      <edge about="#edge29616" id="edge29616" length="0.036440035" source="node29528" target="node29596">
        <meta content=" fg=102 204 0 dr=1;" datatype="xsd:string" id="meta29617" property="format" xsi:type="nex:LiteralMeta"/>
      </edge>
      <edge about="#edge29628" id="edge29628" length="0.003240083" source="node29622" target="node29624">
        <meta content=" fg=102 204 0 dr=1;" datatype="xsd:string" id="meta29629" property="format" xsi:type="nex:LiteralMeta"/>
      </edge>
      <edge about="#edge29630" id="edge29630" length="0.009743955" source="node29622" target="node29626">
        <meta content=" fg=102 204 0 dr=1;" datatype="xsd:string" id="meta29631" property="format" xsi:type="nex:LiteralMeta"/>
      </edge>
      <edge about="#edge29634" id="edge29634" length="5.0E-9" source="node29620" target="node29622">
        <meta content=" fg=102 204 0 dr=1;" datatype="xsd:string" id="meta29635" property="format" xsi:type="nex:LiteralMeta"/>
      </edge>
      <edge about="#edge29636" id="edge29636" length="6.0E-9" source="node29620" target="node29632">
        <meta content=" fg=102 204 0 dr=1;" datatype="xsd:string" id="meta29637" property="format" xsi:type="nex:LiteralMeta"/>
      </edge>
      <edge about="#edge29640" id="edge29640" length="0.003014873" source="node29618" target="node29620">
        <meta content=" fg=102 204 0 dr=1;" datatype="xsd:string" id="meta29641" property="format" xsi:type="nex:LiteralMeta"/>
      </edge>
      <edge about="#edge29642" id="edge29642" length="0.003498425" source="node29618" target="node29638">
        <meta content=" fg=102 204 0 dr=1;" datatype="xsd:string" id="meta29643" property="format" xsi:type="nex:LiteralMeta"/>
      </edge>
      <edge about="#edge29644" id="edge29644" length="0.029756674" source="node29526" target="node29528">
        <meta content=" fg=102 204 0 dr=1;" datatype="xsd:string" id="meta29645" property="format" xsi:type="nex:LiteralMeta"/>
      </edge>
      <edge about="#edge29646" id="edge29646" length="0.146212411" source="node29526" target="node29618">
        <meta content=" fg=102 204 0 dr=1;" datatype="xsd:string" id="meta29647" property="format" xsi:type="nex:LiteralMeta"/>
      </edge>
      <edge about="#edge29660" id="edge29660" length="0.010636366" source="node29654" target="node29656">
        <meta content=" fg=102 204 0 dr=1;" datatype="xsd:string" id="meta29661" property="format" xsi:type="nex:LiteralMeta"/>
      </edge>
      <edge about="#edge29662" id="edge29662" length="0.035696427" source="node29654" target="node29658">
        <meta content=" fg=102 204 0 dr=1;" datatype="xsd:string" id="meta29663" property="format" xsi:type="nex:LiteralMeta"/>
      </edge>
      <edge about="#edge29666" id="edge29666" length="0.033613892" source="node29652" target="node29654">
        <meta content=" fg=102 204 0 dr=1;" datatype="xsd:string" id="meta29667" property="format" xsi:type="nex:LiteralMeta"/>
      </edge>
      <edge about="#edge29668" id="edge29668" length="5.0E-9" source="node29652" target="node29664">
        <meta content=" fg=102 204 0 dr=1;" datatype="xsd:string" id="meta29669" property="format" xsi:type="nex:LiteralMeta"/>
      </edge>
      <edge about="#edge29672" id="edge29672" length="0.068156436" source="node29650" target="node29652">
        <meta content=" fg=102 204 0 dr=1;" datatype="xsd:string" id="meta29673" property="format" xsi:type="nex:LiteralMeta"/>
      </edge>
      <edge about="#edge29674" id="edge29674" length="0.077477874" source="node29650" target="node29670">
        <meta content=" fg=102 204 0 dr=1;" datatype="xsd:string" id="meta29675" property="format" xsi:type="nex:LiteralMeta"/>
      </edge>
      <edge about="#edge29682" id="edge29682" length="0.008333711" source="node29676" target="node29678">
        <meta content=" fg=102 204 0 dr=1;" datatype="xsd:string" id="meta29683" property="format" xsi:type="nex:LiteralMeta"/>
      </edge>
      <edge about="#edge29684" id="edge29684" length="6.0E-9" source="node29676" target="node29680">
        <meta content=" fg=102 204 0 dr=1;" datatype="xsd:string" id="meta29685" property="format" xsi:type="nex:LiteralMeta"/>
      </edge>
      <edge about="#edge29686" id="edge29686" length="0.04630323" source="node29648" target="node29650">
        <meta content=" fg=102 204 0 dr=1;" datatype="xsd:string" id="meta29687" property="format" xsi:type="nex:LiteralMeta"/>
      </edge>
      <edge about="#edge29688" id="edge29688" length="0.144167414" source="node29648" target="node29676">
        <meta content=" fg=102 204 0 dr=1;" datatype="xsd:string" id="meta29689" property="format" xsi:type="nex:LiteralMeta"/>
      </edge>
      <edge about="#edge29690" id="edge29690" length="0.016362501" source="node29524" target="node29526">
        <meta content=" fg=102 204 0 dr=1;" datatype="xsd:string" id="meta29691" property="format" xsi:type="nex:LiteralMeta"/>
      </edge>
      <edge about="#edge29692" id="edge29692" length="0.049033141" source="node29524" target="node29648">
        <meta content=" fg=102 204 0 dr=1;" datatype="xsd:string" id="meta29693" property="format" xsi:type="nex:LiteralMeta"/>
      </edge>
      <edge about="#edge29702" id="edge29702" length="0.006674774" source="node29696" target="node29698">
        <meta content=" fg=102 204 0 dr=1;" datatype="xsd:string" id="meta29703" property="format" xsi:type="nex:LiteralMeta"/>
      </edge>
      <edge about="#edge29704" id="edge29704" length="0.00983733" source="node29696" target="node29700">
        <meta content=" fg=102 204 0 dr=1;" datatype="xsd:string" id="meta29705" property="format" xsi:type="nex:LiteralMeta"/>
      </edge>
      <edge about="#edge29708" id="edge29708" length="0.006568333" source="node29694" target="node29696">
        <meta content=" fg=102 204 0 dr=1;" datatype="xsd:string" id="meta29709" property="format" xsi:type="nex:LiteralMeta"/>
      </edge>
      <edge about="#edge29710" id="edge29710" length="0.006694013" source="node29694" target="node29706">
        <meta content=" fg=102 204 0 dr=1;" datatype="xsd:string" id="meta29711" property="format" xsi:type="nex:LiteralMeta"/>
      </edge>
      <edge about="#edge29712" id="edge29712" length="0.01841337" source="node29522" target="node29524">
        <meta content=" fg=102 204 0 dr=1;" datatype="xsd:string" id="meta29713" property="format" xsi:type="nex:LiteralMeta"/>
      </edge>
      <edge about="#edge29714" id="edge29714" length="0.090874742" source="node29522" target="node29694">
        <meta content=" fg=102 204 0 dr=1;" datatype="xsd:string" id="meta29715" property="format" xsi:type="nex:LiteralMeta"/>
      </edge>
      <edge about="#edge29726" id="edge29726" length="0.062237529" source="node29720" target="node29722">
        <meta content=" fg=102 204 0 dr=1;" datatype="xsd:string" id="meta29727" property="format" xsi:type="nex:LiteralMeta"/>
      </edge>
      <edge about="#edge29728" id="edge29728" length="0.020465979" source="node29720" target="node29724">
        <meta content=" fg=102 204 0 dr=1;" datatype="xsd:string" id="meta29729" property="format" xsi:type="nex:LiteralMeta"/>
      </edge>
      <edge about="#edge29732" id="edge29732" length="0.034531491" source="node29718" target="node29720">
        <meta content=" fg=102 204 0 dr=1;" datatype="xsd:string" id="meta29733" property="format" xsi:type="nex:LiteralMeta"/>
      </edge>
      <edge about="#edge29734" id="edge29734" length="0.088838757" source="node29718" target="node29730">
        <meta content=" fg=102 204 0 dr=1;" datatype="xsd:string" id="meta29735" property="format" xsi:type="nex:LiteralMeta"/>
      </edge>
      <edge about="#edge29742" id="edge29742" length="6.0E-9" source="node29736" target="node29738">
        <meta content=" fg=102 204 0 dr=1;" datatype="xsd:string" id="meta29743" property="format" xsi:type="nex:LiteralMeta"/>
      </edge>
      <edge about="#edge29744" id="edge29744" length="0.003218304" source="node29736" target="node29740">
        <meta content=" fg=102 204 0 dr=1;" datatype="xsd:string" id="meta29745" property="format" xsi:type="nex:LiteralMeta"/>
      </edge>
      <edge about="#edge29746" id="edge29746" length="0.016022377" source="node29716" target="node29718">
        <meta content=" fg=102 204 0 dr=1;" datatype="xsd:string" id="meta29747" property="format" xsi:type="nex:LiteralMeta"/>
      </edge>
      <edge about="#edge29748" id="edge29748" length="0.06940065" source="node29716" target="node29736">
        <meta content=" fg=102 204 0 dr=1;" datatype="xsd:string" id="meta29749" property="format" xsi:type="nex:LiteralMeta"/>
      </edge>
      <edge about="#edge29750" id="edge29750" length="0.086935543" source="node29520" target="node29522">
        <meta content=" fg=102 204 0 dr=1;" datatype="xsd:string" id="meta29751" property="format" xsi:type="nex:LiteralMeta"/>
      </edge>
      <edge about="#edge29752" id="edge29752" length="0.100174019" source="node29520" target="node29716">
        <meta content=" fg=102 204 0 dr=1;" datatype="xsd:string" id="meta29753" property="format" xsi:type="nex:LiteralMeta"/>
      </edge>
      <edge about="#edge29756" id="edge29756" length="0.040844661" source="node29518" target="node29520">
        <meta content=" fg=102 204 0 dr=1;" datatype="xsd:string" id="meta29757" property="format" xsi:type="nex:LiteralMeta"/>
      </edge>
      <edge about="#edge29758" id="edge29758" length="0.187533147" source="node29518" target="node29754">
        <meta content=" fg=102 204 0 dr=1;" datatype="xsd:string" id="meta29759" property="format" xsi:type="nex:LiteralMeta"/>
      </edge>
      <edge about="#edge29760" id="edge29760" length="0.019359249" source="node29114" target="node29116">
        <meta content=" fg=102 204 0 dr=1;" datatype="xsd:string" id="meta29761" property="format" xsi:type="nex:LiteralMeta"/>
      </edge>
      <edge about="#edge29762" id="edge29762" length="0.049126311" source="node29114" target="node29518">
        <meta content=" fg=102 204 0 dr=1;" datatype="xsd:string" id="meta29763" property="format" xsi:type="nex:LiteralMeta"/>
      </edge>
      <edge about="#edge29784" id="edge29784" length="6.0E-9" source="node29778" target="node29780">
        <meta content=" fg=102 204 0 dr=1;" datatype="xsd:string" id="meta29785" property="format" xsi:type="nex:LiteralMeta"/>
      </edge>
      <edge about="#edge29786" id="edge29786" length="0.003238485" source="node29778" target="node29782">
        <meta content=" fg=102 204 0 dr=1;" datatype="xsd:string" id="meta29787" property="format" xsi:type="nex:LiteralMeta"/>
      </edge>
      <edge about="#edge29790" id="edge29790" length="6.0E-9" source="node29776" target="node29778">
        <meta content=" fg=102 204 0 dr=1;" datatype="xsd:string" id="meta29791" property="format" xsi:type="nex:LiteralMeta"/>
      </edge>
      <edge about="#edge29792" id="edge29792" length="0.006499449" source="node29776" target="node29788">
        <meta content=" fg=102 204 0 dr=1;" datatype="xsd:string" id="meta29793" property="format" xsi:type="nex:LiteralMeta"/>
      </edge>
      <edge about="#edge29802" id="edge29802" length="0.019264307" source="node29796" target="node29798">
        <meta content=" fg=102 204 0 dr=1;" datatype="xsd:string" id="meta29803" property="format" xsi:type="nex:LiteralMeta"/>
      </edge>
      <edge about="#edge29804" id="edge29804" length="0.010334003" source="node29796" target="node29800">
        <meta content=" fg=102 204 0 dr=1;" datatype="xsd:string" id="meta29805" property="format" xsi:type="nex:LiteralMeta"/>
      </edge>
      <edge about="#edge29808" id="edge29808" length="0.026924044" source="node29794" target="node29796">
        <meta content=" fg=102 204 0 dr=1;" datatype="xsd:string" id="meta29809" property="format" xsi:type="nex:LiteralMeta"/>
      </edge>
      <edge about="#edge29810" id="edge29810" length="0.054536523" source="node29794" target="node29806">
        <meta content=" fg=102 204 0 dr=1;" datatype="xsd:string" id="meta29811" property="format" xsi:type="nex:LiteralMeta"/>
      </edge>
      <edge about="#edge29812" id="edge29812" length="0.053396074" source="node29774" target="node29776">
        <meta content=" fg=102 204 0 dr=1;" datatype="xsd:string" id="meta29813" property="format" xsi:type="nex:LiteralMeta"/>
      </edge>
      <edge about="#edge29814" id="edge29814" length="0.023322632" source="node29774" target="node29794">
        <meta content=" fg=102 204 0 dr=1;" datatype="xsd:string" id="meta29815" property="format" xsi:type="nex:LiteralMeta"/>
      </edge>
      <edge about="#edge29826" id="edge29826" length="0.003216117" source="node29820" target="node29822">
        <meta content=" fg=102 204 0 dr=1;" datatype="xsd:string" id="meta29827" property="format" xsi:type="nex:LiteralMeta"/>
      </edge>
      <edge about="#edge29828" id="edge29828" length="6.0E-9" source="node29820" target="node29824">
        <meta content=" fg=102 204 0 dr=1;" datatype="xsd:string" id="meta29829" property="format" xsi:type="nex:LiteralMeta"/>
      </edge>
      <edge about="#edge29832" id="edge29832" length="0.025946094" source="node29818" target="node29820">
        <meta content=" fg=102 204 0 dr=1;" datatype="xsd:string" id="meta29833" property="format" xsi:type="nex:LiteralMeta"/>
      </edge>
      <edge about="#edge29834" id="edge29834" length="0.095705276" source="node29818" target="node29830">
        <meta content=" fg=102 204 0 dr=1;" datatype="xsd:string" id="meta29835" property="format" xsi:type="nex:LiteralMeta"/>
      </edge>
      <edge about="#edge29838" id="edge29838" length="0.017321526" source="node29816" target="node29818">
        <meta content=" fg=102 204 0 dr=1;" datatype="xsd:string" id="meta29839" property="format" xsi:type="nex:LiteralMeta"/>
      </edge>
      <edge about="#edge29840" id="edge29840" length="0.129112458" source="node29816" target="node29836">
        <meta content=" fg=102 204 0 dr=1;" datatype="xsd:string" id="meta29841" property="format" xsi:type="nex:LiteralMeta"/>
      </edge>
      <edge about="#edge29842" id="edge29842" length="0.023246448" source="node29772" target="node29774">
        <meta content=" fg=102 204 0 dr=1;" datatype="xsd:string" id="meta29843" property="format" xsi:type="nex:LiteralMeta"/>
      </edge>
      <edge about="#edge29844" id="edge29844" length="0.00784629" source="node29772" target="node29816">
        <meta content=" fg=102 204 0 dr=1;" datatype="xsd:string" id="meta29845" property="format" xsi:type="nex:LiteralMeta"/>
      </edge>
      <edge about="#edge29858" id="edge29858" length="0.003156701" source="node29852" target="node29854">
        <meta content=" fg=102 204 0 dr=1;" datatype="xsd:string" id="meta29859" property="format" xsi:type="nex:LiteralMeta"/>
      </edge>
      <edge about="#edge29860" id="edge29860" length="6.0E-9" source="node29852" target="node29856">
        <meta content=" fg=102 204 0 dr=1;" datatype="xsd:string" id="meta29861" property="format" xsi:type="nex:LiteralMeta"/>
      </edge>
      <edge about="#edge29864" id="edge29864" length="0.025744045" source="node29850" target="node29852">
        <meta content=" fg=102 204 0 dr=1;" datatype="xsd:string" id="meta29865" property="format" xsi:type="nex:LiteralMeta"/>
      </edge>
      <edge about="#edge29866" id="edge29866" length="0.015983807" source="node29850" target="node29862">
        <meta content=" fg=102 204 0 dr=1;" datatype="xsd:string" id="meta29867" property="format" xsi:type="nex:LiteralMeta"/>
      </edge>
      <edge about="#edge29874" id="edge29874" length="0.012929199" source="node29868" target="node29870">
        <meta content=" fg=102 204 0 dr=1;" datatype="xsd:string" id="meta29875" property="format" xsi:type="nex:LiteralMeta"/>
      </edge>
      <edge about="#edge29876" id="edge29876" length="0.019326329" source="node29868" target="node29872">
        <meta content=" fg=102 204 0 dr=1;" datatype="xsd:string" id="meta29877" property="format" xsi:type="nex:LiteralMeta"/>
      </edge>
      <edge about="#edge29878" id="edge29878" length="0.003231377" source="node29848" target="node29850">
        <meta content=" fg=102 204 0 dr=1;" datatype="xsd:string" id="meta29879" property="format" xsi:type="nex:LiteralMeta"/>
      </edge>
      <edge about="#edge29880" id="edge29880" length="0.003246386" source="node29848" target="node29868">
        <meta content=" fg=102 204 0 dr=1;" datatype="xsd:string" id="meta29881" property="format" xsi:type="nex:LiteralMeta"/>
      </edge>
      <edge about="#edge29888" id="edge29888" length="0.0" source="node29882" target="node29884">
        <meta content=" fg=102 204 0 dr=1;" datatype="xsd:string" id="meta29889" property="format" xsi:type="nex:LiteralMeta"/>
      </edge>
      <edge about="#edge29890" id="edge29890" length="0.0" source="node29882" target="node29886">
        <meta content=" fg=102 204 0 dr=1;" datatype="xsd:string" id="meta29891" property="format" xsi:type="nex:LiteralMeta"/>
      </edge>
      <edge about="#edge29892" id="edge29892" length="9.45014E-4" source="node29846" target="node29848">
        <meta content=" fg=102 204 0 dr=1;" datatype="xsd:string" id="meta29893" property="format" xsi:type="nex:LiteralMeta"/>
      </edge>
      <edge about="#edge29894" id="edge29894" length="0.005399941" source="node29846" target="node29882">
        <meta content=" fg=102 204 0 dr=1;" datatype="xsd:string" id="meta29895" property="format" xsi:type="nex:LiteralMeta"/>
      </edge>
      <edge about="#edge29896" id="edge29896" length="0.048663668" source="node29770" target="node29772">
        <meta content=" fg=102 204 0 dr=1;" datatype="xsd:string" id="meta29897" property="format" xsi:type="nex:LiteralMeta"/>
      </edge>
      <edge about="#edge29898" id="edge29898" length="0.03479147" source="node29770" target="node29846">
        <meta content=" fg=102 204 0 dr=1;" datatype="xsd:string" id="meta29899" property="format" xsi:type="nex:LiteralMeta"/>
      </edge>
      <edge about="#edge29908" id="edge29908" length="0.0" source="node29902" target="node29904">
        <meta content=" fg=102 204 0 dr=1;" datatype="xsd:string" id="meta29909" property="format" xsi:type="nex:LiteralMeta"/>
      </edge>
      <edge about="#edge29910" id="edge29910" length="0.0" source="node29902" target="node29906">
        <meta content=" fg=102 204 0 dr=1;" datatype="xsd:string" id="meta29911" property="format" xsi:type="nex:LiteralMeta"/>
      </edge>
      <edge about="#edge29914" id="edge29914" length="6.0E-9" source="node29900" target="node29902">
        <meta content=" fg=102 204 0 dr=1;" datatype="xsd:string" id="meta29915" property="format" xsi:type="nex:LiteralMeta"/>
      </edge>
      <edge about="#edge29916" id="edge29916" length="0.006311987" source="node29900" target="node29912">
        <meta content=" fg=102 204 0 dr=1;" datatype="xsd:string" id="meta29917" property="format" xsi:type="nex:LiteralMeta"/>
      </edge>
      <edge about="#edge29918" id="edge29918" length="0.016270748" source="node29768" target="node29770">
        <meta content=" fg=102 204 0 dr=1;" datatype="xsd:string" id="meta29919" property="format" xsi:type="nex:LiteralMeta"/>
      </edge>
      <edge about="#edge29920" id="edge29920" length="0.083168198" source="node29768" target="node29900">
        <meta content=" fg=102 204 0 dr=1;" datatype="xsd:string" id="meta29921" property="format" xsi:type="nex:LiteralMeta"/>
      </edge>
      <edge about="#edge29928" id="edge29928" length="0.148015545" source="node29922" target="node29924">
        <meta content=" fg=102 204 0 dr=1;" datatype="xsd:string" id="meta29929" property="format" xsi:type="nex:LiteralMeta"/>
      </edge>
      <edge about="#edge29930" id="edge29930" length="0.248873035" source="node29922" target="node29926">
        <meta content=" fg=102 204 0 dr=1;" datatype="xsd:string" id="meta29931" property="format" xsi:type="nex:LiteralMeta"/>
      </edge>
      <edge about="#edge29932" id="edge29932" length="0.124830908" source="node29766" target="node29768">
        <meta content=" fg=102 204 0 dr=1;" datatype="xsd:string" id="meta29933" property="format" xsi:type="nex:LiteralMeta"/>
      </edge>
      <edge about="#edge29934" id="edge29934" length="0.046583286" source="node29766" target="node29922">
        <meta content=" fg=102 204 0 dr=1;" datatype="xsd:string" id="meta29935" property="format" xsi:type="nex:LiteralMeta"/>
      </edge>
      <edge about="#edge29950" id="edge29950" length="0.006470984" source="node29944" target="node29946">
        <meta content=" fg=102 204 0 dr=1;" datatype="xsd:string" id="meta29951" property="format" xsi:type="nex:LiteralMeta"/>
      </edge>
      <edge about="#edge29952" id="edge29952" length="0.009808602" source="node29944" target="node29948">
        <meta content=" fg=102 204 0 dr=1;" datatype="xsd:string" id="meta29953" property="format" xsi:type="nex:LiteralMeta"/>
      </edge>
      <edge about="#edge29956" id="edge29956" length="0.017670532" source="node29942" target="node29944">
        <meta content=" fg=102 204 0 dr=1;" datatype="xsd:string" id="meta29957" property="format" xsi:type="nex:LiteralMeta"/>
      </edge>
      <edge about="#edge29958" id="edge29958" length="0.028977589" source="node29942" target="node29954">
        <meta content=" fg=102 204 0 dr=1;" datatype="xsd:string" id="meta29959" property="format" xsi:type="nex:LiteralMeta"/>
      </edge>
      <edge about="#edge29962" id="edge29962" length="0.009245568" source="node29940" target="node29942">
        <meta content=" fg=102 204 0 dr=1;" datatype="xsd:string" id="meta29963" property="format" xsi:type="nex:LiteralMeta"/>
      </edge>
      <edge about="#edge29964" id="edge29964" length="0.025754958" source="node29940" target="node29960">
        <meta content=" fg=102 204 0 dr=1;" datatype="xsd:string" id="meta29965" property="format" xsi:type="nex:LiteralMeta"/>
      </edge>
      <edge about="#edge29972" id="edge29972" length="0.011430273" source="node29966" target="node29968">
        <meta content=" fg=102 204 0 dr=1;" datatype="xsd:string" id="meta29973" property="format" xsi:type="nex:LiteralMeta"/>
      </edge>
      <edge about="#edge29974" id="edge29974" length="0.008450636" source="node29966" target="node29970">
        <meta content=" fg=102 204 0 dr=1;" datatype="xsd:string" id="meta29975" property="format" xsi:type="nex:LiteralMeta"/>
      </edge>
      <edge about="#edge29976" id="edge29976" length="0.009455617" source="node29938" target="node29940">
        <meta content=" fg=102 204 0 dr=1;" datatype="xsd:string" id="meta29977" property="format" xsi:type="nex:LiteralMeta"/>
      </edge>
      <edge about="#edge29978" id="edge29978" length="0.03056534" source="node29938" target="node29966">
        <meta content=" fg=102 204 0 dr=1;" datatype="xsd:string" id="meta29979" property="format" xsi:type="nex:LiteralMeta"/>
      </edge>
      <edge about="#edge29986" id="edge29986" length="0.032037566" source="node29980" target="node29982">
        <meta content=" fg=102 204 0 dr=1;" datatype="xsd:string" id="meta29987" property="format" xsi:type="nex:LiteralMeta"/>
      </edge>
      <edge about="#edge29988" id="edge29988" length="0.06312492" source="node29980" target="node29984">
        <meta content=" fg=102 204 0 dr=1;" datatype="xsd:string" id="meta29989" property="format" xsi:type="nex:LiteralMeta"/>
      </edge>
      <edge about="#edge29990" id="edge29990" length="0.189160511" source="node29936" target="node29938">
        <meta content=" fg=102 204 0 dr=1;" datatype="xsd:string" id="meta29991" property="format" xsi:type="nex:LiteralMeta"/>
      </edge>
      <edge about="#edge29992" id="edge29992" length="0.131369262" source="node29936" target="node29980">
        <meta content=" fg=102 204 0 dr=1;" datatype="xsd:string" id="meta29993" property="format" xsi:type="nex:LiteralMeta"/>
      </edge>
      <edge about="#edge29994" id="edge29994" length="0.031931713" source="node29764" target="node29766">
        <meta content=" fg=102 204 0 dr=1;" datatype="xsd:string" id="meta29995" property="format" xsi:type="nex:LiteralMeta"/>
      </edge>
      <edge about="#edge29996" id="edge29996" length="0.020071566" source="node29764" target="node29936">
        <meta content=" fg=102 204 0 dr=1;" datatype="xsd:string" id="meta29997" property="format" xsi:type="nex:LiteralMeta"/>
      </edge>
      <edge about="#edge29998" id="edge29998" length="0.015505792" source="node29112" target="node29114">
        <meta content=" fg=102 204 0 dr=1;" datatype="xsd:string" id="meta29999" property="format" xsi:type="nex:LiteralMeta"/>
      </edge>
      <edge about="#edge30000" id="edge30000" length="0.02999537" source="node29112" target="node29764">
        <meta content=" fg=102 204 0 dr=1;" datatype="xsd:string" id="meta30001" property="format" xsi:type="nex:LiteralMeta"/>
      </edge>
      <edge about="#edge30008" id="edge30008" length="0.01974278" source="node30002" target="node30004">
        <meta content=" fg=102 204 0 dr=1;" datatype="xsd:string" id="meta30009" property="format" xsi:type="nex:LiteralMeta"/>
      </edge>
      <edge about="#edge30010" id="edge30010" length="0.040578019" source="node30002" target="node30006">
        <meta content=" fg=102 204 0 dr=1;" datatype="xsd:string" id="meta30011" property="format" xsi:type="nex:LiteralMeta"/>
      </edge>
      <edge about="#edge30012" id="edge30012" length="0.020411442" source="node29110" target="node29112">
        <meta content=" fg=102 204 0 dr=1;" datatype="xsd:string" id="meta30013" property="format" xsi:type="nex:LiteralMeta"/>
      </edge>
      <edge about="#edge30014" id="edge30014" length="0.310090981" source="node29110" target="node30002">
        <meta content=" fg=102 204 0 dr=1;" datatype="xsd:string" id="meta30015" property="format" xsi:type="nex:LiteralMeta"/>
      </edge>
      <edge about="#edge30046" id="edge30046" length="0.091612153" source="node30040" target="node30042">
        <meta content=" fg=102 204 0 dr=1;" datatype="xsd:string" id="meta30047" property="format" xsi:type="nex:LiteralMeta"/>
      </edge>
      <edge about="#edge30048" id="edge30048" length="0.143772671" source="node30040" target="node30044">
        <meta content=" fg=102 204 0 dr=1;" datatype="xsd:string" id="meta30049" property="format" xsi:type="nex:LiteralMeta"/>
      </edge>
      <edge about="#edge30056" id="edge30056" length="0.138951909" source="node30050" target="node30052">
        <meta content=" fg=102 204 0 dr=1;" datatype="xsd:string" id="meta30057" property="format" xsi:type="nex:LiteralMeta"/>
      </edge>
      <edge about="#edge30058" id="edge30058" length="0.179754112" source="node30050" target="node30054">
        <meta content=" fg=102 204 0 dr=1;" datatype="xsd:string" id="meta30059" property="format" xsi:type="nex:LiteralMeta"/>
      </edge>
      <edge about="#edge30060" id="edge30060" length="0.041221901" source="node30038" target="node30040">
        <meta content=" fg=102 204 0 dr=1;" datatype="xsd:string" id="meta30061" property="format" xsi:type="nex:LiteralMeta"/>
      </edge>
      <edge about="#edge30062" id="edge30062" length="0.031941025" source="node30038" target="node30050">
        <meta content=" fg=102 204 0 dr=1;" datatype="xsd:string" id="meta30063" property="format" xsi:type="nex:LiteralMeta"/>
      </edge>
      <edge about="#edge30070" id="edge30070" length="0.245174056" source="node30064" target="node30066">
        <meta content=" fg=102 204 0 dr=1;" datatype="xsd:string" id="meta30071" property="format" xsi:type="nex:LiteralMeta"/>
      </edge>
      <edge about="#edge30072" id="edge30072" length="0.263918664" source="node30064" target="node30068">
        <meta content=" fg=102 204 0 dr=1;" datatype="xsd:string" id="meta30073" property="format" xsi:type="nex:LiteralMeta"/>
      </edge>
      <edge about="#edge30074" id="edge30074" length="0.028264103" source="node30036" target="node30038">
        <meta content=" fg=102 204 0 dr=1;" datatype="xsd:string" id="meta30075" property="format" xsi:type="nex:LiteralMeta"/>
      </edge>
      <edge about="#edge30076" id="edge30076" length="0.043385245" source="node30036" target="node30064">
        <meta content=" fg=102 204 0 dr=1;" datatype="xsd:string" id="meta30077" property="format" xsi:type="nex:LiteralMeta"/>
      </edge>
      <edge about="#edge30080" id="edge30080" length="0.019346686" source="node30034" target="node30036">
        <meta content=" fg=102 204 0 dr=1;" datatype="xsd:string" id="meta30081" property="format" xsi:type="nex:LiteralMeta"/>
      </edge>
      <edge about="#edge30082" id="edge30082" length="0.217895544" source="node30034" target="node30078">
        <meta content=" fg=102 204 0 dr=1;" datatype="xsd:string" id="meta30083" property="format" xsi:type="nex:LiteralMeta"/>
      </edge>
      <edge about="#edge30092" id="edge30092" length="0.095836252" source="node30086" target="node30088">
        <meta content=" fg=102 204 0 dr=1;" datatype="xsd:string" id="meta30093" property="format" xsi:type="nex:LiteralMeta"/>
      </edge>
      <edge about="#edge30094" id="edge30094" length="0.148719204" source="node30086" target="node30090">
        <meta content=" fg=102 204 0 dr=1;" datatype="xsd:string" id="meta30095" property="format" xsi:type="nex:LiteralMeta"/>
      </edge>
      <edge about="#edge30102" id="edge30102" length="0.170468086" source="node30096" target="node30098">
        <meta content=" fg=102 204 0 dr=1;" datatype="xsd:string" id="meta30103" property="format" xsi:type="nex:LiteralMeta"/>
      </edge>
      <edge about="#edge30104" id="edge30104" length="0.261800702" source="node30096" target="node30100">
        <meta content=" fg=102 204 0 dr=1;" datatype="xsd:string" id="meta30105" property="format" xsi:type="nex:LiteralMeta"/>
      </edge>
      <edge about="#edge30106" id="edge30106" length="0.037153001" source="node30084" target="node30086">
        <meta content=" fg=102 204 0 dr=1;" datatype="xsd:string" id="meta30107" property="format" xsi:type="nex:LiteralMeta"/>
      </edge>
      <edge about="#edge30108" id="edge30108" length="0.052523381" source="node30084" target="node30096">
        <meta content=" fg=102 204 0 dr=1;" datatype="xsd:string" id="meta30109" property="format" xsi:type="nex:LiteralMeta"/>
      </edge>
      <edge about="#edge30110" id="edge30110" length="0.046377497" source="node30032" target="node30034">
        <meta content=" fg=102 204 0 dr=1;" datatype="xsd:string" id="meta30111" property="format" xsi:type="nex:LiteralMeta"/>
      </edge>
      <edge about="#edge30112" id="edge30112" length="0.059738693" source="node30032" target="node30084">
        <meta content=" fg=102 204 0 dr=1;" datatype="xsd:string" id="meta30113" property="format" xsi:type="nex:LiteralMeta"/>
      </edge>
      <edge about="#edge30116" id="edge30116" length="0.042125273" source="node30030" target="node30032">
        <meta content=" fg=102 204 0 dr=1;" datatype="xsd:string" id="meta30117" property="format" xsi:type="nex:LiteralMeta"/>
      </edge>
      <edge about="#edge30118" id="edge30118" length="0.248012544" source="node30030" target="node30114">
        <meta content=" fg=102 204 0 dr=1;" datatype="xsd:string" id="meta30119" property="format" xsi:type="nex:LiteralMeta"/>
      </edge>
      <edge about="#edge30130" id="edge30130" length="0.110039694" source="node30124" target="node30126">
        <meta content=" fg=102 204 0 dr=1;" datatype="xsd:string" id="meta30131" property="format" xsi:type="nex:LiteralMeta"/>
      </edge>
      <edge about="#edge30132" id="edge30132" length="0.291718199" source="node30124" target="node30128">
        <meta content=" fg=102 204 0 dr=1;" datatype="xsd:string" id="meta30133" property="format" xsi:type="nex:LiteralMeta"/>
      </edge>
      <edge about="#edge30136" id="edge30136" length="0.157827654" source="node30122" target="node30124">
        <meta content=" fg=102 204 0 dr=1;" datatype="xsd:string" id="meta30137" property="format" xsi:type="nex:LiteralMeta"/>
      </edge>
      <edge about="#edge30138" id="edge30138" length="0.160206767" source="node30122" target="node30134">
        <meta content=" fg=102 204 0 dr=1;" datatype="xsd:string" id="meta30139" property="format" xsi:type="nex:LiteralMeta"/>
      </edge>
      <edge about="#edge30142" id="edge30142" length="0.092035109" source="node30120" target="node30122">
        <meta content=" fg=102 204 0 dr=1;" datatype="xsd:string" id="meta30143" property="format" xsi:type="nex:LiteralMeta"/>
      </edge>
      <edge about="#edge30144" id="edge30144" length="0.200149189" source="node30120" target="node30140">
        <meta content=" fg=102 204 0 dr=1;" datatype="xsd:string" id="meta30145" property="format" xsi:type="nex:LiteralMeta"/>
      </edge>
      <edge about="#edge30146" id="edge30146" length="0.125065849" source="node30028" target="node30030">
        <meta content=" fg=102 204 0 dr=1;" datatype="xsd:string" id="meta30147" property="format" xsi:type="nex:LiteralMeta"/>
      </edge>
      <edge about="#edge30148" id="edge30148" length="0.083673557" source="node30028" target="node30120">
        <meta content=" fg=102 204 0 dr=1;" datatype="xsd:string" id="meta30149" property="format" xsi:type="nex:LiteralMeta"/>
      </edge>
      <edge about="#edge30160" id="edge30160" length="0.013848261" source="node30154" target="node30156">
        <meta content=" fg=102 204 0 dr=1;" datatype="xsd:string" id="meta30161" property="format" xsi:type="nex:LiteralMeta"/>
      </edge>
      <edge about="#edge30162" id="edge30162" length="0.008925242" source="node30154" target="node30158">
        <meta content=" fg=102 204 0 dr=1;" datatype="xsd:string" id="meta30163" property="format" xsi:type="nex:LiteralMeta"/>
      </edge>
      <edge about="#edge30166" id="edge30166" length="0.075438703" source="node30152" target="node30154">
        <meta content=" fg=102 204 0 dr=1;" datatype="xsd:string" id="meta30167" property="format" xsi:type="nex:LiteralMeta"/>
      </edge>
      <edge about="#edge30168" id="edge30168" length="0.103874165" source="node30152" target="node30164">
        <meta content=" fg=102 204 0 dr=1;" datatype="xsd:string" id="meta30169" property="format" xsi:type="nex:LiteralMeta"/>
      </edge>
      <edge about="#edge30172" id="edge30172" length="0.310997851" source="node30150" target="node30152">
        <meta content=" fg=102 204 0 dr=1;" datatype="xsd:string" id="meta30173" property="format" xsi:type="nex:LiteralMeta"/>
      </edge>
      <edge about="#edge30174" id="edge30174" length="0.450875581" source="node30150" target="node30170">
        <meta content=" fg=102 204 0 dr=1;" datatype="xsd:string" id="meta30175" property="format" xsi:type="nex:LiteralMeta"/>
      </edge>
      <edge about="#edge30176" id="edge30176" length="0.06342321" source="node30026" target="node30028">
        <meta content=" fg=102 204 0 dr=1;" datatype="xsd:string" id="meta30177" property="format" xsi:type="nex:LiteralMeta"/>
      </edge>
      <edge about="#edge30178" id="edge30178" length="0.022997144" source="node30026" target="node30150">
        <meta content=" fg=102 204 0 dr=1;" datatype="xsd:string" id="meta30179" property="format" xsi:type="nex:LiteralMeta"/>
      </edge>
      <edge about="#edge30190" id="edge30190" length="0.092604057" source="node30184" target="node30186">
        <meta content=" fg=102 204 0 dr=1;" datatype="xsd:string" id="meta30191" property="format" xsi:type="nex:LiteralMeta"/>
      </edge>
      <edge about="#edge30192" id="edge30192" length="0.064361885" source="node30184" target="node30188">
        <meta content=" fg=102 204 0 dr=1;" datatype="xsd:string" id="meta30193" property="format" xsi:type="nex:LiteralMeta"/>
      </edge>
      <edge about="#edge30200" id="edge30200" length="0.151212592" source="node30194" target="node30196">
        <meta content=" fg=102 204 0 dr=1;" datatype="xsd:string" id="meta30201" property="format" xsi:type="nex:LiteralMeta"/>
      </edge>
      <edge about="#edge30202" id="edge30202" length="0.139071895" source="node30194" target="node30198">
        <meta content=" fg=102 204 0 dr=1;" datatype="xsd:string" id="meta30203" property="format" xsi:type="nex:LiteralMeta"/>
      </edge>
      <edge about="#edge30204" id="edge30204" length="0.128775247" source="node30182" target="node30184">
        <meta content=" fg=102 204 0 dr=1;" datatype="xsd:string" id="meta30205" property="format" xsi:type="nex:LiteralMeta"/>
      </edge>
      <edge about="#edge30206" id="edge30206" length="0.031447454" source="node30182" target="node30194">
        <meta content=" fg=102 204 0 dr=1;" datatype="xsd:string" id="meta30207" property="format" xsi:type="nex:LiteralMeta"/>
      </edge>
      <edge about="#edge30210" id="edge30210" length="0.228161574" source="node30180" target="node30182">
        <meta content=" fg=102 204 0 dr=1;" datatype="xsd:string" id="meta30211" property="format" xsi:type="nex:LiteralMeta"/>
      </edge>
      <edge about="#edge30212" id="edge30212" length="0.569447994" source="node30180" target="node30208">
        <meta content=" fg=102 204 0 dr=1;" datatype="xsd:string" id="meta30213" property="format" xsi:type="nex:LiteralMeta"/>
      </edge>
      <edge about="#edge30214" id="edge30214" length="0.050048264" source="node30024" target="node30026">
        <meta content=" fg=102 204 0 dr=1;" datatype="xsd:string" id="meta30215" property="format" xsi:type="nex:LiteralMeta"/>
      </edge>
      <edge about="#edge30216" id="edge30216" length="0.153752566" source="node30024" target="node30180">
        <meta content=" fg=102 204 0 dr=1;" datatype="xsd:string" id="meta30217" property="format" xsi:type="nex:LiteralMeta"/>
      </edge>
      <edge about="#edge30232" id="edge30232" length="0.034187926" source="node30226" target="node30228">
        <meta content=" fg=102 204 0 dr=1;" datatype="xsd:string" id="meta30233" property="format" xsi:type="nex:LiteralMeta"/>
      </edge>
      <edge about="#edge30234" id="edge30234" length="0.035760691" source="node30226" target="node30230">
        <meta content=" fg=102 204 0 dr=1;" datatype="xsd:string" id="meta30235" property="format" xsi:type="nex:LiteralMeta"/>
      </edge>
      <edge about="#edge30238" id="edge30238" length="0.035159203" source="node30224" target="node30226">
        <meta content=" fg=102 204 0 dr=1;" datatype="xsd:string" id="meta30239" property="format" xsi:type="nex:LiteralMeta"/>
      </edge>
      <edge about="#edge30240" id="edge30240" length="0.039973524" source="node30224" target="node30236">
        <meta content=" fg=102 204 0 dr=1;" datatype="xsd:string" id="meta30241" property="format" xsi:type="nex:LiteralMeta"/>
      </edge>
      <edge about="#edge30244" id="edge30244" length="0.112166676" source="node30222" target="node30224">
        <meta content=" fg=102 204 0 dr=1;" datatype="xsd:string" id="meta30245" property="format" xsi:type="nex:LiteralMeta"/>
      </edge>
      <edge about="#edge30246" id="edge30246" length="0.387383372" source="node30222" target="node30242">
        <meta content=" fg=102 204 0 dr=1;" datatype="xsd:string" id="meta30247" property="format" xsi:type="nex:LiteralMeta"/>
      </edge>
      <edge about="#edge30250" id="edge30250" length="0.088305731" source="node30220" target="node30222">
        <meta content=" fg=102 204 0 dr=1;" datatype="xsd:string" id="meta30251" property="format" xsi:type="nex:LiteralMeta"/>
      </edge>
      <edge about="#edge30252" id="edge30252" length="0.451366438" source="node30220" target="node30248">
        <meta content=" fg=102 204 0 dr=1;" datatype="xsd:string" id="meta30253" property="format" xsi:type="nex:LiteralMeta"/>
      </edge>
      <edge about="#edge30260" id="edge30260" length="0.197099412" source="node30254" target="node30256">
        <meta content=" fg=102 204 0 dr=1;" datatype="xsd:string" id="meta30261" property="format" xsi:type="nex:LiteralMeta"/>
      </edge>
      <edge about="#edge30262" id="edge30262" length="0.313240326" source="node30254" target="node30258">
        <meta content=" fg=102 204 0 dr=1;" datatype="xsd:string" id="meta30263" property="format" xsi:type="nex:LiteralMeta"/>
      </edge>
      <edge about="#edge30264" id="edge30264" length="0.108015133" source="node30218" target="node30220">
        <meta content=" fg=102 204 0 dr=1;" datatype="xsd:string" id="meta30265" property="format" xsi:type="nex:LiteralMeta"/>
      </edge>
      <edge about="#edge30266" id="edge30266" length="0.189486369" source="node30218" target="node30254">
        <meta content=" fg=102 204 0 dr=1;" datatype="xsd:string" id="meta30267" property="format" xsi:type="nex:LiteralMeta"/>
      </edge>
      <edge about="#edge30268" id="edge30268" length="0.059265305" source="node30022" target="node30024">
        <meta content=" fg=102 204 0 dr=1;" datatype="xsd:string" id="meta30269" property="format" xsi:type="nex:LiteralMeta"/>
      </edge>
      <edge about="#edge30270" id="edge30270" length="0.207862062" source="node30022" target="node30218">
        <meta content=" fg=102 204 0 dr=1;" datatype="xsd:string" id="meta30271" property="format" xsi:type="nex:LiteralMeta"/>
      </edge>
      <edge about="#edge30284" id="edge30284" length="0.041840443" source="node30278" target="node30280">
        <meta content=" fg=102 204 0 dr=1;" datatype="xsd:string" id="meta30285" property="format" xsi:type="nex:LiteralMeta"/>
      </edge>
      <edge about="#edge30286" id="edge30286" length="0.030736584" source="node30278" target="node30282">
        <meta content=" fg=102 204 0 dr=1;" datatype="xsd:string" id="meta30287" property="format" xsi:type="nex:LiteralMeta"/>
      </edge>
      <edge about="#edge30290" id="edge30290" length="0.074824051" source="node30276" target="node30278">
        <meta content=" fg=102 204 0 dr=1;" datatype="xsd:string" id="meta30291" property="format" xsi:type="nex:LiteralMeta"/>
      </edge>
      <edge about="#edge30292" id="edge30292" length="0.088340485" source="node30276" target="node30288">
        <meta content=" fg=102 204 0 dr=1;" datatype="xsd:string" id="meta30293" property="format" xsi:type="nex:LiteralMeta"/>
      </edge>
      <edge about="#edge30296" id="edge30296" length="0.024971779" source="node30274" target="node30276">
        <meta content=" fg=102 204 0 dr=1;" datatype="xsd:string" id="meta30297" property="format" xsi:type="nex:LiteralMeta"/>
      </edge>
      <edge about="#edge30298" id="edge30298" length="0.068747629" source="node30274" target="node30294">
        <meta content=" fg=102 204 0 dr=1;" datatype="xsd:string" id="meta30299" property="format" xsi:type="nex:LiteralMeta"/>
      </edge>
      <edge about="#edge30302" id="edge30302" length="0.030526205" source="node30272" target="node30274">
        <meta content=" fg=102 204 0 dr=1;" datatype="xsd:string" id="meta30303" property="format" xsi:type="nex:LiteralMeta"/>
      </edge>
      <edge about="#edge30304" id="edge30304" length="0.18768403" source="node30272" target="node30300">
        <meta content=" fg=102 204 0 dr=1;" datatype="xsd:string" id="meta30305" property="format" xsi:type="nex:LiteralMeta"/>
      </edge>
      <edge about="#edge30306" id="edge30306" length="0.067381023" source="node30020" target="node30022">
        <meta content=" fg=102 204 0 dr=1;" datatype="xsd:string" id="meta30307" property="format" xsi:type="nex:LiteralMeta"/>
      </edge>
      <edge about="#edge30308" id="edge30308" length="0.149531695" source="node30020" target="node30272">
        <meta content=" fg=102 204 0 dr=1;" datatype="xsd:string" id="meta30309" property="format" xsi:type="nex:LiteralMeta"/>
      </edge>
      <edge about="#edge30330" id="edge30330" length="0.053508555" source="node30324" target="node30326">
        <meta content=" fg=102 204 0 dr=1;" datatype="xsd:string" id="meta30331" property="format" xsi:type="nex:LiteralMeta"/>
      </edge>
      <edge about="#edge30332" id="edge30332" length="0.043802741" source="node30324" target="node30328">
        <meta content=" fg=102 204 0 dr=1;" datatype="xsd:string" id="meta30333" property="format" xsi:type="nex:LiteralMeta"/>
      </edge>
      <edge about="#edge30336" id="edge30336" length="0.10702858" source="node30322" target="node30324">
        <meta content=" fg=102 204 0 dr=1;" datatype="xsd:string" id="meta30337" property="format" xsi:type="nex:LiteralMeta"/>
      </edge>
      <edge about="#edge30338" id="edge30338" length="0.068202262" source="node30322" target="node30334">
        <meta content=" fg=102 204 0 dr=1;" datatype="xsd:string" id="meta30339" property="format" xsi:type="nex:LiteralMeta"/>
      </edge>
      <edge about="#edge30342" id="edge30342" length="0.021693945" source="node30320" target="node30322">
        <meta content=" fg=102 204 0 dr=1;" datatype="xsd:string" id="meta30343" property="format" xsi:type="nex:LiteralMeta"/>
      </edge>
      <edge about="#edge30344" id="edge30344" length="0.100732874" source="node30320" target="node30340">
        <meta content=" fg=102 204 0 dr=1;" datatype="xsd:string" id="meta30345" property="format" xsi:type="nex:LiteralMeta"/>
      </edge>
      <edge about="#edge30354" id="edge30354" length="0.00746772" source="node30348" target="node30350">
        <meta content=" fg=102 204 0 dr=1;" datatype="xsd:string" id="meta30355" property="format" xsi:type="nex:LiteralMeta"/>
      </edge>
      <edge about="#edge30356" id="edge30356" length="0.23884015" source="node30348" target="node30352">
        <meta content=" fg=102 204 0 dr=1;" datatype="xsd:string" id="meta30357" property="format" xsi:type="nex:LiteralMeta"/>
      </edge>
      <edge about="#edge30360" id="edge30360" length="0.173431905" source="node30346" target="node30348">
        <meta content=" fg=102 204 0 dr=1;" datatype="xsd:string" id="meta30361" property="format" xsi:type="nex:LiteralMeta"/>
      </edge>
      <edge about="#edge30362" id="edge30362" length="0.0984824" source="node30346" target="node30358">
        <meta content=" fg=102 204 0 dr=1;" datatype="xsd:string" id="meta30363" property="format" xsi:type="nex:LiteralMeta"/>
      </edge>
      <edge about="#edge30364" id="edge30364" length="0.075602828" source="node30318" target="node30320">
        <meta content=" fg=102 204 0 dr=1;" datatype="xsd:string" id="meta30365" property="format" xsi:type="nex:LiteralMeta"/>
      </edge>
      <edge about="#edge30366" id="edge30366" length="0.087120521" source="node30318" target="node30346">
        <meta content=" fg=102 204 0 dr=1;" datatype="xsd:string" id="meta30367" property="format" xsi:type="nex:LiteralMeta"/>
      </edge>
      <edge about="#edge30376" id="edge30376" length="0.133863248" source="node30370" target="node30372">
        <meta content=" fg=102 204 0 dr=1;" datatype="xsd:string" id="meta30377" property="format" xsi:type="nex:LiteralMeta"/>
      </edge>
      <edge about="#edge30378" id="edge30378" length="0.08712956" source="node30370" target="node30374">
        <meta content=" fg=102 204 0 dr=1;" datatype="xsd:string" id="meta30379" property="format" xsi:type="nex:LiteralMeta"/>
      </edge>
      <edge about="#edge30382" id="edge30382" length="0.042892489" source="node30368" target="node30370">
        <meta content=" fg=102 204 0 dr=1;" datatype="xsd:string" id="meta30383" property="format" xsi:type="nex:LiteralMeta"/>
      </edge>
      <edge about="#edge30384" id="edge30384" length="0.125278729" source="node30368" target="node30380">
        <meta content=" fg=102 204 0 dr=1;" datatype="xsd:string" id="meta30385" property="format" xsi:type="nex:LiteralMeta"/>
      </edge>
      <edge about="#edge30386" id="edge30386" length="0.021799042" source="node30316" target="node30318">
        <meta content=" fg=102 204 0 dr=1;" datatype="xsd:string" id="meta30387" property="format" xsi:type="nex:LiteralMeta"/>
      </edge>
      <edge about="#edge30388" id="edge30388" length="0.105612417" source="node30316" target="node30368">
        <meta content=" fg=102 204 0 dr=1;" datatype="xsd:string" id="meta30389" property="format" xsi:type="nex:LiteralMeta"/>
      </edge>
      <edge about="#edge30402" id="edge30402" length="0.065193446" source="node30396" target="node30398">
        <meta content=" fg=102 204 0 dr=1;" datatype="xsd:string" id="meta30403" property="format" xsi:type="nex:LiteralMeta"/>
      </edge>
      <edge about="#edge30404" id="edge30404" length="0.083160587" source="node30396" target="node30400">
        <meta content=" fg=102 204 0 dr=1;" datatype="xsd:string" id="meta30405" property="format" xsi:type="nex:LiteralMeta"/>
      </edge>
      <edge about="#edge30408" id="edge30408" length="0.028781913" source="node30394" target="node30396">
        <meta content=" fg=102 204 0 dr=1;" datatype="xsd:string" id="meta30409" property="format" xsi:type="nex:LiteralMeta"/>
      </edge>
      <edge about="#edge30410" id="edge30410" length="0.126315258" source="node30394" target="node30406">
        <meta content=" fg=102 204 0 dr=1;" datatype="xsd:string" id="meta30411" property="format" xsi:type="nex:LiteralMeta"/>
      </edge>
      <edge about="#edge30418" id="edge30418" length="0.087893267" source="node30412" target="node30414">
        <meta content=" fg=102 204 0 dr=1;" datatype="xsd:string" id="meta30419" property="format" xsi:type="nex:LiteralMeta"/>
      </edge>
      <edge about="#edge30420" id="edge30420" length="0.245161075" source="node30412" target="node30416">
        <meta content=" fg=102 204 0 dr=1;" datatype="xsd:string" id="meta30421" property="format" xsi:type="nex:LiteralMeta"/>
      </edge>
      <edge about="#edge30422" id="edge30422" length="0.022425858" source="node30392" target="node30394">
        <meta content=" fg=102 204 0 dr=1;" datatype="xsd:string" id="meta30423" property="format" xsi:type="nex:LiteralMeta"/>
      </edge>
      <edge about="#edge30424" id="edge30424" length="0.021927045" source="node30392" target="node30412">
        <meta content=" fg=102 204 0 dr=1;" datatype="xsd:string" id="meta30425" property="format" xsi:type="nex:LiteralMeta"/>
      </edge>
      <edge about="#edge30434" id="edge30434" length="0.046319724" source="node30428" target="node30430">
        <meta content=" fg=102 204 0 dr=1;" datatype="xsd:string" id="meta30435" property="format" xsi:type="nex:LiteralMeta"/>
      </edge>
      <edge about="#edge30436" id="edge30436" length="0.061209393" source="node30428" target="node30432">
        <meta content=" fg=102 204 0 dr=1;" datatype="xsd:string" id="meta30437" property="format" xsi:type="nex:LiteralMeta"/>
      </edge>
      <edge about="#edge30440" id="edge30440" length="0.330765977" source="node30426" target="node30428">
        <meta content=" fg=102 204 0 dr=1;" datatype="xsd:string" id="meta30441" property="format" xsi:type="nex:LiteralMeta"/>
      </edge>
      <edge about="#edge30442" id="edge30442" length="0.152327861" source="node30426" target="node30438">
        <meta content=" fg=102 204 0 dr=1;" datatype="xsd:string" id="meta30443" property="format" xsi:type="nex:LiteralMeta"/>
      </edge>
      <edge about="#edge30444" id="edge30444" length="0.014933337" source="node30390" target="node30392">
        <meta content=" fg=102 204 0 dr=1;" datatype="xsd:string" id="meta30445" property="format" xsi:type="nex:LiteralMeta"/>
      </edge>
      <edge about="#edge30446" id="edge30446" length="0.065008718" source="node30390" target="node30426">
        <meta content=" fg=102 204 0 dr=1;" datatype="xsd:string" id="meta30447" property="format" xsi:type="nex:LiteralMeta"/>
      </edge>
      <edge about="#edge30448" id="edge30448" length="0.127410141" source="node30314" target="node30316">
        <meta content=" fg=102 204 0 dr=1;" datatype="xsd:string" id="meta30449" property="format" xsi:type="nex:LiteralMeta"/>
      </edge>
      <edge about="#edge30450" id="edge30450" length="0.020773127" source="node30314" target="node30390">
        <meta content=" fg=102 204 0 dr=1;" datatype="xsd:string" id="meta30451" property="format" xsi:type="nex:LiteralMeta"/>
      </edge>
      <edge about="#edge30458" id="edge30458" length="0.110438021" source="node30452" target="node30454">
        <meta content=" fg=102 204 0 dr=1;" datatype="xsd:string" id="meta30459" property="format" xsi:type="nex:LiteralMeta"/>
      </edge>
      <edge about="#edge30460" id="edge30460" length="0.068480651" source="node30452" target="node30456">
        <meta content=" fg=102 204 0 dr=1;" datatype="xsd:string" id="meta30461" property="format" xsi:type="nex:LiteralMeta"/>
      </edge>
      <edge about="#edge30462" id="edge30462" length="0.013157001" source="node30312" target="node30314">
        <meta content=" fg=102 204 0 dr=1;" datatype="xsd:string" id="meta30463" property="format" xsi:type="nex:LiteralMeta"/>
      </edge>
      <edge about="#edge30464" id="edge30464" length="0.082741081" source="node30312" target="node30452">
        <meta content=" fg=102 204 0 dr=1;" datatype="xsd:string" id="meta30465" property="format" xsi:type="nex:LiteralMeta"/>
      </edge>
      <edge about="#edge30468" id="edge30468" length="0.058434293" source="node30310" target="node30312">
        <meta content=" fg=102 204 0 dr=1;" datatype="xsd:string" id="meta30469" property="format" xsi:type="nex:LiteralMeta"/>
      </edge>
      <edge about="#edge30470" id="edge30470" length="0.354170357" source="node30310" target="node30466">
        <meta content=" fg=102 204 0 dr=1;" datatype="xsd:string" id="meta30471" property="format" xsi:type="nex:LiteralMeta"/>
      </edge>
      <edge about="#edge30472" id="edge30472" length="0.047570269" source="node30018" target="node30020">
        <meta content=" fg=102 204 0 dr=1;" datatype="xsd:string" id="meta30473" property="format" xsi:type="nex:LiteralMeta"/>
      </edge>
      <edge about="#edge30474" id="edge30474" length="0.051810911" source="node30018" target="node30310">
        <meta content=" fg=102 204 0 dr=1;" datatype="xsd:string" id="meta30475" property="format" xsi:type="nex:LiteralMeta"/>
      </edge>
      <edge about="#edge30490" id="edge30490" length="0.027889028" source="node30484" target="node30486">
        <meta content=" fg=102 204 0 dr=1;" datatype="xsd:string" id="meta30491" property="format" xsi:type="nex:LiteralMeta"/>
      </edge>
      <edge about="#edge30492" id="edge30492" length="0.033957159" source="node30484" target="node30488">
        <meta content=" fg=102 204 0 dr=1;" datatype="xsd:string" id="meta30493" property="format" xsi:type="nex:LiteralMeta"/>
      </edge>
      <edge about="#edge30500" id="edge30500" length="0.084212793" source="node30494" target="node30496">
        <meta content=" fg=102 204 0 dr=1;" datatype="xsd:string" id="meta30501" property="format" xsi:type="nex:LiteralMeta"/>
      </edge>
      <edge about="#edge30502" id="edge30502" length="0.100307519" source="node30494" target="node30498">
        <meta content=" fg=102 204 0 dr=1;" datatype="xsd:string" id="meta30503" property="format" xsi:type="nex:LiteralMeta"/>
      </edge>
      <edge about="#edge30504" id="edge30504" length="0.030361615" source="node30482" target="node30484">
        <meta content=" fg=102 204 0 dr=1;" datatype="xsd:string" id="meta30505" property="format" xsi:type="nex:LiteralMeta"/>
      </edge>
      <edge about="#edge30506" id="edge30506" length="0.026482606" source="node30482" target="node30494">
        <meta content=" fg=102 204 0 dr=1;" datatype="xsd:string" id="meta30507" property="format" xsi:type="nex:LiteralMeta"/>
      </edge>
      <edge about="#edge30510" id="edge30510" length="0.082257875" source="node30480" target="node30482">
        <meta content=" fg=102 204 0 dr=1;" datatype="xsd:string" id="meta30511" property="format" xsi:type="nex:LiteralMeta"/>
      </edge>
      <edge about="#edge30512" id="edge30512" length="0.118571415" source="node30480" target="node30508">
        <meta content=" fg=102 204 0 dr=1;" datatype="xsd:string" id="meta30513" property="format" xsi:type="nex:LiteralMeta"/>
      </edge>
      <edge about="#edge30520" id="edge30520" length="0.161108025" source="node30514" target="node30516">
        <meta content=" fg=102 204 0 dr=1;" datatype="xsd:string" id="meta30521" property="format" xsi:type="nex:LiteralMeta"/>
      </edge>
      <edge about="#edge30522" id="edge30522" length="0.098708927" source="node30514" target="node30518">
        <meta content=" fg=102 204 0 dr=1;" datatype="xsd:string" id="meta30523" property="format" xsi:type="nex:LiteralMeta"/>
      </edge>
      <edge about="#edge30524" id="edge30524" length="0.050118609" source="node30478" target="node30480">
        <meta content=" fg=102 204 0 dr=1;" datatype="xsd:string" id="meta30525" property="format" xsi:type="nex:LiteralMeta"/>
      </edge>
      <edge about="#edge30526" id="edge30526" length="0.03143907" source="node30478" target="node30514">
        <meta content=" fg=102 204 0 dr=1;" datatype="xsd:string" id="meta30527" property="format" xsi:type="nex:LiteralMeta"/>
      </edge>
      <edge about="#edge30536" id="edge30536" length="0.259910294" source="node30530" target="node30532">
        <meta content=" fg=102 204 0 dr=1;" datatype="xsd:string" id="meta30537" property="format" xsi:type="nex:LiteralMeta"/>
      </edge>
      <edge about="#edge30538" id="edge30538" length="0.324568549" source="node30530" target="node30534">
        <meta content=" fg=102 204 0 dr=1;" datatype="xsd:string" id="meta30539" property="format" xsi:type="nex:LiteralMeta"/>
      </edge>
      <edge about="#edge30546" id="edge30546" length="0.077539084" source="node30540" target="node30542">
        <meta content=" fg=102 204 0 dr=1;" datatype="xsd:string" id="meta30547" property="format" xsi:type="nex:LiteralMeta"/>
      </edge>
      <edge about="#edge30548" id="edge30548" length="0.059792733" source="node30540" target="node30544">
        <meta content=" fg=102 204 0 dr=1;" datatype="xsd:string" id="meta30549" property="format" xsi:type="nex:LiteralMeta"/>
      </edge>
      <edge about="#edge30550" id="edge30550" length="0.184670844" source="node30528" target="node30530">
        <meta content=" fg=102 204 0 dr=1;" datatype="xsd:string" id="meta30551" property="format" xsi:type="nex:LiteralMeta"/>
      </edge>
      <edge about="#edge30552" id="edge30552" length="0.231227285" source="node30528" target="node30540">
        <meta content=" fg=102 204 0 dr=1;" datatype="xsd:string" id="meta30553" property="format" xsi:type="nex:LiteralMeta"/>
      </edge>
      <edge about="#edge30554" id="edge30554" length="0.043768589" source="node30476" target="node30478">
        <meta content=" fg=102 204 0 dr=1;" datatype="xsd:string" id="meta30555" property="format" xsi:type="nex:LiteralMeta"/>
      </edge>
      <edge about="#edge30556" id="edge30556" length="0.03643899" source="node30476" target="node30528">
        <meta content=" fg=102 204 0 dr=1;" datatype="xsd:string" id="meta30557" property="format" xsi:type="nex:LiteralMeta"/>
      </edge>
      <edge about="#edge30558" id="edge30558" length="0.040746426" source="node30016" target="node30018">
        <meta content=" fg=102 204 0 dr=1;" datatype="xsd:string" id="meta30559" property="format" xsi:type="nex:LiteralMeta"/>
      </edge>
      <edge about="#edge30560" id="edge30560" length="0.078519082" source="node30016" target="node30476">
        <meta content=" fg=102 204 0 dr=1;" datatype="xsd:string" id="meta30561" property="format" xsi:type="nex:LiteralMeta"/>
      </edge>
      <edge about="#edge30562" id="edge30562" length="0.064989043" source="node29108" target="node29110">
        <meta content=" fg=102 204 0 dr=1;" datatype="xsd:string" id="meta30563" property="format" xsi:type="nex:LiteralMeta"/>
      </edge>
      <edge about="#edge30564" id="edge30564" length="0.04356536" source="node29108" target="node30016">
        <meta content=" fg=102 204 0 dr=1;" datatype="xsd:string" id="meta30565" property="format" xsi:type="nex:LiteralMeta"/>
      </edge>
      <edge about="#edge30566" id="edge30566" length="0.043234562" source="node26204" target="node26206">
        <meta content=" fg=102 204 0 dr=1;" datatype="xsd:string" id="meta30567" property="format" xsi:type="nex:LiteralMeta"/>
      </edge>
      <edge about="#edge30568" id="edge30568" length="0.025236078" source="node26204" target="node29108">
        <meta content=" fg=102 204 0 dr=1;" datatype="xsd:string" id="meta30569" property="format" xsi:type="nex:LiteralMeta"/>
      </edge>
      <edge about="#edge30592" id="edge30592" length="0.025695697" source="node30586" target="node30588">
        <meta content=" fg=102 204 0 dr=1;" datatype="xsd:string" id="meta30593" property="format" xsi:type="nex:LiteralMeta"/>
      </edge>
      <edge about="#edge30594" id="edge30594" length="0.026176661" source="node30586" target="node30590">
        <meta content=" fg=102 204 0 dr=1;" datatype="xsd:string" id="meta30595" property="format" xsi:type="nex:LiteralMeta"/>
      </edge>
      <edge about="#edge30602" id="edge30602" length="0.023366963" source="node30596" target="node30598">
        <meta content=" fg=102 204 0 dr=1;" datatype="xsd:string" id="meta30603" property="format" xsi:type="nex:LiteralMeta"/>
      </edge>
      <edge about="#edge30604" id="edge30604" length="0.010611999" source="node30596" target="node30600">
        <meta content=" fg=102 204 0 dr=1;" datatype="xsd:string" id="meta30605" property="format" xsi:type="nex:LiteralMeta"/>
      </edge>
      <edge about="#edge30606" id="edge30606" length="0.082244363" source="node30584" target="node30586">
        <meta content=" fg=102 204 0 dr=1;" datatype="xsd:string" id="meta30607" property="format" xsi:type="nex:LiteralMeta"/>
      </edge>
      <edge about="#edge30608" id="edge30608" length="0.035479455" source="node30584" target="node30596">
        <meta content=" fg=102 204 0 dr=1;" datatype="xsd:string" id="meta30609" property="format" xsi:type="nex:LiteralMeta"/>
      </edge>
      <edge about="#edge30616" id="edge30616" length="0.012360269" source="node30610" target="node30612">
        <meta content=" fg=102 204 0 dr=1;" datatype="xsd:string" id="meta30617" property="format" xsi:type="nex:LiteralMeta"/>
      </edge>
      <edge about="#edge30618" id="edge30618" length="0.024544251" source="node30610" target="node30614">
        <meta content=" fg=102 204 0 dr=1;" datatype="xsd:string" id="meta30619" property="format" xsi:type="nex:LiteralMeta"/>
      </edge>
      <edge about="#edge30620" id="edge30620" length="0.031301192" source="node30582" target="node30584">
        <meta content=" fg=102 204 0 dr=1;" datatype="xsd:string" id="meta30621" property="format" xsi:type="nex:LiteralMeta"/>
      </edge>
      <edge about="#edge30622" id="edge30622" length="0.068991385" source="node30582" target="node30610">
        <meta content=" fg=102 204 0 dr=1;" datatype="xsd:string" id="meta30623" property="format" xsi:type="nex:LiteralMeta"/>
      </edge>
      <edge about="#edge30632" id="edge30632" length="0.02105614" source="node30626" target="node30628">
        <meta content=" fg=102 204 0 dr=1;" datatype="xsd:string" id="meta30633" property="format" xsi:type="nex:LiteralMeta"/>
      </edge>
      <edge about="#edge30634" id="edge30634" length="0.009031945" source="node30626" target="node30630">
        <meta content=" fg=102 204 0 dr=1;" datatype="xsd:string" id="meta30635" property="format" xsi:type="nex:LiteralMeta"/>
      </edge>
      <edge about="#edge30638" id="edge30638" length="0.0359725" source="node30624" target="node30626">
        <meta content=" fg=102 204 0 dr=1;" datatype="xsd:string" id="meta30639" property="format" xsi:type="nex:LiteralMeta"/>
      </edge>
      <edge about="#edge30640" id="edge30640" length="0.042279889" source="node30624" target="node30636">
        <meta content=" fg=102 204 0 dr=1;" datatype="xsd:string" id="meta30641" property="format" xsi:type="nex:LiteralMeta"/>
      </edge>
      <edge about="#edge30642" id="edge30642" length="0.019710856" source="node30580" target="node30582">
        <meta content=" fg=102 204 0 dr=1;" datatype="xsd:string" id="meta30643" property="format" xsi:type="nex:LiteralMeta"/>
      </edge>
      <edge about="#edge30644" id="edge30644" length="0.053064338" source="node30580" target="node30624">
        <meta content=" fg=102 204 0 dr=1;" datatype="xsd:string" id="meta30645" property="format" xsi:type="nex:LiteralMeta"/>
      </edge>
      <edge about="#edge30654" id="edge30654" length="0.038037665" source="node30648" target="node30650">
        <meta content=" fg=102 204 0 dr=1;" datatype="xsd:string" id="meta30655" property="format" xsi:type="nex:LiteralMeta"/>
      </edge>
      <edge about="#edge30656" id="edge30656" length="0.016678327" source="node30648" target="node30652">
        <meta content=" fg=102 204 0 dr=1;" datatype="xsd:string" id="meta30657" property="format" xsi:type="nex:LiteralMeta"/>
      </edge>
      <edge about="#edge30660" id="edge30660" length="0.033922556" source="node30646" target="node30648">
        <meta content=" fg=102 204 0 dr=1;" datatype="xsd:string" id="meta30661" property="format" xsi:type="nex:LiteralMeta"/>
      </edge>
      <edge about="#edge30662" id="edge30662" length="0.118563369" source="node30646" target="node30658">
        <meta content=" fg=102 204 0 dr=1;" datatype="xsd:string" id="meta30663" property="format" xsi:type="nex:LiteralMeta"/>
      </edge>
      <edge about="#edge30664" id="edge30664" length="0.012918607" source="node30578" target="node30580">
        <meta content=" fg=102 204 0 dr=1;" datatype="xsd:string" id="meta30665" property="format" xsi:type="nex:LiteralMeta"/>
      </edge>
      <edge about="#edge30666" id="edge30666" length="0.01869526" source="node30578" target="node30646">
        <meta content=" fg=102 204 0 dr=1;" datatype="xsd:string" id="meta30667" property="format" xsi:type="nex:LiteralMeta"/>
      </edge>
      <edge about="#edge30674" id="edge30674" length="0.072449842" source="node30668" target="node30670">
        <meta content=" fg=102 204 0 dr=1;" datatype="xsd:string" id="meta30675" property="format" xsi:type="nex:LiteralMeta"/>
      </edge>
      <edge about="#edge30676" id="edge30676" length="0.083981533" source="node30668" target="node30672">
        <meta content=" fg=102 204 0 dr=1;" datatype="xsd:string" id="meta30677" property="format" xsi:type="nex:LiteralMeta"/>
      </edge>
      <edge about="#edge30678" id="edge30678" length="0.072863795" source="node30576" target="node30578">
        <meta content=" fg=102 204 0 dr=1;" datatype="xsd:string" id="meta30679" property="format" xsi:type="nex:LiteralMeta"/>
      </edge>
      <edge about="#edge30680" id="edge30680" length="0.057472625" source="node30576" target="node30668">
        <meta content=" fg=102 204 0 dr=1;" datatype="xsd:string" id="meta30681" property="format" xsi:type="nex:LiteralMeta"/>
      </edge>
      <edge about="#edge30684" id="edge30684" length="0.095778455" source="node30574" target="node30576">
        <meta content=" fg=102 204 0 dr=1;" datatype="xsd:string" id="meta30685" property="format" xsi:type="nex:LiteralMeta"/>
      </edge>
      <edge about="#edge30686" id="edge30686" length="0.132283504" source="node30574" target="node30682">
        <meta content=" fg=102 204 0 dr=1;" datatype="xsd:string" id="meta30687" property="format" xsi:type="nex:LiteralMeta"/>
      </edge>
      <edge about="#edge30696" id="edge30696" length="0.116148137" source="node30690" target="node30692">
        <meta content=" fg=102 204 0 dr=1;" datatype="xsd:string" id="meta30697" property="format" xsi:type="nex:LiteralMeta"/>
      </edge>
      <edge about="#edge30698" id="edge30698" length="0.274566315" source="node30690" target="node30694">
        <meta content=" fg=102 204 0 dr=1;" datatype="xsd:string" id="meta30699" property="format" xsi:type="nex:LiteralMeta"/>
      </edge>
      <edge about="#edge30706" id="edge30706" length="0.147589525" source="node30700" target="node30702">
        <meta content=" fg=102 204 0 dr=1;" datatype="xsd:string" id="meta30707" property="format" xsi:type="nex:LiteralMeta"/>
      </edge>
      <edge about="#edge30708" id="edge30708" length="0.18248541" source="node30700" target="node30704">
        <meta content=" fg=102 204 0 dr=1;" datatype="xsd:string" id="meta30709" property="format" xsi:type="nex:LiteralMeta"/>
      </edge>
      <edge about="#edge30710" id="edge30710" length="0.057025805" source="node30688" target="node30690">
        <meta content=" fg=102 204 0 dr=1;" datatype="xsd:string" id="meta30711" property="format" xsi:type="nex:LiteralMeta"/>
      </edge>
      <edge about="#edge30712" id="edge30712" length="0.101757371" source="node30688" target="node30700">
        <meta content=" fg=102 204 0 dr=1;" datatype="xsd:string" id="meta30713" property="format" xsi:type="nex:LiteralMeta"/>
      </edge>
      <edge about="#edge30714" id="edge30714" length="0.090047379" source="node30572" target="node30574">
        <meta content=" fg=102 204 0 dr=1;" datatype="xsd:string" id="meta30715" property="format" xsi:type="nex:LiteralMeta"/>
      </edge>
      <edge about="#edge30716" id="edge30716" length="0.044818013" source="node30572" target="node30688">
        <meta content=" fg=102 204 0 dr=1;" datatype="xsd:string" id="meta30717" property="format" xsi:type="nex:LiteralMeta"/>
      </edge>
      <edge about="#edge30728" id="edge30728" length="0.028909521" source="node30722" target="node30724">
        <meta content=" fg=102 204 0 dr=1;" datatype="xsd:string" id="meta30729" property="format" xsi:type="nex:LiteralMeta"/>
      </edge>
      <edge about="#edge30730" id="edge30730" length="0.04223291" source="node30722" target="node30726">
        <meta content=" fg=102 204 0 dr=1;" datatype="xsd:string" id="meta30731" property="format" xsi:type="nex:LiteralMeta"/>
      </edge>
      <edge about="#edge30738" id="edge30738" length="0.232000644" source="node30732" target="node30734">
        <meta content=" fg=102 204 0 dr=1;" datatype="xsd:string" id="meta30739" property="format" xsi:type="nex:LiteralMeta"/>
      </edge>
      <edge about="#edge30740" id="edge30740" length="0.190436614" source="node30732" target="node30736">
        <meta content=" fg=102 204 0 dr=1;" datatype="xsd:string" id="meta30741" property="format" xsi:type="nex:LiteralMeta"/>
      </edge>
      <edge about="#edge30742" id="edge30742" length="0.210441499" source="node30720" target="node30722">
        <meta content=" fg=102 204 0 dr=1;" datatype="xsd:string" id="meta30743" property="format" xsi:type="nex:LiteralMeta"/>
      </edge>
      <edge about="#edge30744" id="edge30744" length="0.107807911" source="node30720" target="node30732">
        <meta content=" fg=102 204 0 dr=1;" datatype="xsd:string" id="meta30745" property="format" xsi:type="nex:LiteralMeta"/>
      </edge>
      <edge about="#edge30752" id="edge30752" length="0.113696146" source="node30746" target="node30748">
        <meta content=" fg=102 204 0 dr=1;" datatype="xsd:string" id="meta30753" property="format" xsi:type="nex:LiteralMeta"/>
      </edge>
      <edge about="#edge30754" id="edge30754" length="0.022812131" source="node30746" target="node30750">
        <meta content=" fg=102 204 0 dr=1;" datatype="xsd:string" id="meta30755" property="format" xsi:type="nex:LiteralMeta"/>
      </edge>
      <edge about="#edge30756" id="edge30756" length="0.122467825" source="node30718" target="node30720">
        <meta content=" fg=102 204 0 dr=1;" datatype="xsd:string" id="meta30757" property="format" xsi:type="nex:LiteralMeta"/>
      </edge>
      <edge about="#edge30758" id="edge30758" length="0.210724242" source="node30718" target="node30746">
        <meta content=" fg=102 204 0 dr=1;" datatype="xsd:string" id="meta30759" property="format" xsi:type="nex:LiteralMeta"/>
      </edge>
      <edge about="#edge30760" id="edge30760" length="0.022037948" source="node30570" target="node30572">
        <meta content=" fg=102 204 0 dr=1;" datatype="xsd:string" id="meta30761" property="format" xsi:type="nex:LiteralMeta"/>
      </edge>
      <edge about="#edge30762" id="edge30762" length="0.101854048" source="node30570" target="node30718">
        <meta content=" fg=102 204 0 dr=1;" datatype="xsd:string" id="meta30763" property="format" xsi:type="nex:LiteralMeta"/>
      </edge>
      <edge about="#edge30764" id="edge30764" length="0.128713091" source="node26202" target="node26204">
        <meta content=" fg=102 204 0 dr=1;" datatype="xsd:string" id="meta30765" property="format" xsi:type="nex:LiteralMeta"/>
      </edge>
      <edge about="#edge30766" id="edge30766" length="0.027012248" source="node26202" target="node30570">
        <meta content=" fg=102 204 0 dr=1;" datatype="xsd:string" id="meta30767" property="format" xsi:type="nex:LiteralMeta"/>
      </edge>
      <edge about="#edge30774" id="edge30774" length="0.124988069" source="node30768" target="node30770">
        <meta content=" fg=102 204 0 dr=1;" datatype="xsd:string" id="meta30775" property="format" xsi:type="nex:LiteralMeta"/>
      </edge>
      <edge about="#edge30776" id="edge30776" length="0.122436464" source="node30768" target="node30772">
        <meta content=" fg=102 204 0 dr=1;" datatype="xsd:string" id="meta30777" property="format" xsi:type="nex:LiteralMeta"/>
      </edge>
      <edge about="#edge30778" id="edge30778" length="0.056066758" source="node26200" target="node26202">
        <meta content=" fg=102 204 0 dr=1;" datatype="xsd:string" id="meta30779" property="format" xsi:type="nex:LiteralMeta"/>
      </edge>
      <edge about="#edge30780" id="edge30780" length="0.303477161" source="node26200" target="node30768">
        <meta content=" fg=102 204 0 dr=1;" datatype="xsd:string" id="meta30781" property="format" xsi:type="nex:LiteralMeta"/>
      </edge>
      <edge about="#edge30796" id="edge30796" length="0.091248132" source="node30790" target="node30792">
        <meta content=" fg=102 204 0 dr=1;" datatype="xsd:string" id="meta30797" property="format" xsi:type="nex:LiteralMeta"/>
      </edge>
      <edge about="#edge30798" id="edge30798" length="0.141395803" source="node30790" target="node30794">
        <meta content=" fg=102 204 0 dr=1;" datatype="xsd:string" id="meta30799" property="format" xsi:type="nex:LiteralMeta"/>
      </edge>
      <edge about="#edge30802" id="edge30802" length="0.059180431" source="node30788" target="node30790">
        <meta content=" fg=102 204 0 dr=1;" datatype="xsd:string" id="meta30803" property="format" xsi:type="nex:LiteralMeta"/>
      </edge>
      <edge about="#edge30804" id="edge30804" length="0.267964753" source="node30788" target="node30800">
        <meta content=" fg=102 204 0 dr=1;" datatype="xsd:string" id="meta30805" property="format" xsi:type="nex:LiteralMeta"/>
      </edge>
      <edge about="#edge30812" id="edge30812" length="0.080692263" source="node30806" target="node30808">
        <meta content=" fg=102 204 0 dr=1;" datatype="xsd:string" id="meta30813" property="format" xsi:type="nex:LiteralMeta"/>
      </edge>
      <edge about="#edge30814" id="edge30814" length="0.110215002" source="node30806" target="node30810">
        <meta content=" fg=102 204 0 dr=1;" datatype="xsd:string" id="meta30815" property="format" xsi:type="nex:LiteralMeta"/>
      </edge>
      <edge about="#edge30816" id="edge30816" length="0.055349807" source="node30786" target="node30788">
        <meta content=" fg=102 204 0 dr=1;" datatype="xsd:string" id="meta30817" property="format" xsi:type="nex:LiteralMeta"/>
      </edge>
      <edge about="#edge30818" id="edge30818" length="0.143311905" source="node30786" target="node30806">
        <meta content=" fg=102 204 0 dr=1;" datatype="xsd:string" id="meta30819" property="format" xsi:type="nex:LiteralMeta"/>
      </edge>
      <edge about="#edge30828" id="edge30828" length="0.022670196" source="node30822" target="node30824">
        <meta content=" fg=102 204 0 dr=1;" datatype="xsd:string" id="meta30829" property="format" xsi:type="nex:LiteralMeta"/>
      </edge>
      <edge about="#edge30830" id="edge30830" length="0.005370568" source="node30822" target="node30826">
        <meta content=" fg=102 204 0 dr=1;" datatype="xsd:string" id="meta30831" property="format" xsi:type="nex:LiteralMeta"/>
      </edge>
      <edge about="#edge30834" id="edge30834" length="0.569255677" source="node30820" target="node30822">
        <meta content=" fg=102 204 0 dr=1;" datatype="xsd:string" id="meta30835" property="format" xsi:type="nex:LiteralMeta"/>
      </edge>
      <edge about="#edge30836" id="edge30836" length="0.252565867" source="node30820" target="node30832">
        <meta content=" fg=102 204 0 dr=1;" datatype="xsd:string" id="meta30837" property="format" xsi:type="nex:LiteralMeta"/>
      </edge>
      <edge about="#edge30838" id="edge30838" length="0.101993731" source="node30784" target="node30786">
        <meta content=" fg=102 204 0 dr=1;" datatype="xsd:string" id="meta30839" property="format" xsi:type="nex:LiteralMeta"/>
      </edge>
      <edge about="#edge30840" id="edge30840" length="0.014395936" source="node30784" target="node30820">
        <meta content=" fg=102 204 0 dr=1;" datatype="xsd:string" id="meta30841" property="format" xsi:type="nex:LiteralMeta"/>
      </edge>
      <edge about="#edge30854" id="edge30854" length="0.123268187" source="node30848" target="node30850">
        <meta content=" fg=102 204 0 dr=1;" datatype="xsd:string" id="meta30855" property="format" xsi:type="nex:LiteralMeta"/>
      </edge>
      <edge about="#edge30856" id="edge30856" length="0.054021029" source="node30848" target="node30852">
        <meta content=" fg=102 204 0 dr=1;" datatype="xsd:string" id="meta30857" property="format" xsi:type="nex:LiteralMeta"/>
      </edge>
      <edge about="#edge30860" id="edge30860" length="0.050104524" source="node30846" target="node30848">
        <meta content=" fg=102 204 0 dr=1;" datatype="xsd:string" id="meta30861" property="format" xsi:type="nex:LiteralMeta"/>
      </edge>
      <edge about="#edge30862" id="edge30862" length="0.273142284" source="node30846" target="node30858">
        <meta content=" fg=102 204 0 dr=1;" datatype="xsd:string" id="meta30863" property="format" xsi:type="nex:LiteralMeta"/>
      </edge>
      <edge about="#edge30870" id="edge30870" length="0.032520668" source="node30864" target="node30866">
        <meta content=" fg=102 204 0 dr=1;" datatype="xsd:string" id="meta30871" property="format" xsi:type="nex:LiteralMeta"/>
      </edge>
      <edge about="#edge30872" id="edge30872" length="0.036737047" source="node30864" target="node30868">
        <meta content=" fg=102 204 0 dr=1;" datatype="xsd:string" id="meta30873" property="format" xsi:type="nex:LiteralMeta"/>
      </edge>
      <edge about="#edge30874" id="edge30874" length="0.031663969" source="node30844" target="node30846">
        <meta content=" fg=102 204 0 dr=1;" datatype="xsd:string" id="meta30875" property="format" xsi:type="nex:LiteralMeta"/>
      </edge>
      <edge about="#edge30876" id="edge30876" length="0.054021008" source="node30844" target="node30864">
        <meta content=" fg=102 204 0 dr=1;" datatype="xsd:string" id="meta30877" property="format" xsi:type="nex:LiteralMeta"/>
      </edge>
      <edge about="#edge30880" id="edge30880" length="0.02100289" source="node30842" target="node30844">
        <meta content=" fg=102 204 0 dr=1;" datatype="xsd:string" id="meta30881" property="format" xsi:type="nex:LiteralMeta"/>
      </edge>
      <edge about="#edge30882" id="edge30882" length="0.088231632" source="node30842" target="node30878">
        <meta content=" fg=102 204 0 dr=1;" datatype="xsd:string" id="meta30883" property="format" xsi:type="nex:LiteralMeta"/>
      </edge>
      <edge about="#edge30884" id="edge30884" length="0.023969184" source="node30782" target="node30784">
        <meta content=" fg=102 204 0 dr=1;" datatype="xsd:string" id="meta30885" property="format" xsi:type="nex:LiteralMeta"/>
      </edge>
      <edge about="#edge30886" id="edge30886" length="0.140020601" source="node30782" target="node30842">
        <meta content=" fg=102 204 0 dr=1;" datatype="xsd:string" id="meta30887" property="format" xsi:type="nex:LiteralMeta"/>
      </edge>
      <edge about="#edge30888" id="edge30888" length="0.026462136" source="node26198" target="node26200">
        <meta content=" fg=102 204 0 dr=1;" datatype="xsd:string" id="meta30889" property="format" xsi:type="nex:LiteralMeta"/>
      </edge>
      <edge about="#edge30890" id="edge30890" length="0.030113058" source="node26198" target="node30782">
        <meta content=" fg=102 204 0 dr=1;" datatype="xsd:string" id="meta30891" property="format" xsi:type="nex:LiteralMeta"/>
      </edge>
      <edge about="#edge30930" id="edge30930" length="0.0" source="node30924" target="node30926">
        <meta content=" fg=102 204 0 dr=1;" datatype="xsd:string" id="meta30931" property="format" xsi:type="nex:LiteralMeta"/>
      </edge>
      <edge about="#edge30932" id="edge30932" length="0.0" source="node30924" target="node30928">
        <meta content=" fg=102 204 0 dr=1;" datatype="xsd:string" id="meta30933" property="format" xsi:type="nex:LiteralMeta"/>
      </edge>
      <edge about="#edge30936" id="edge30936" length="0.003296346" source="node30922" target="node30924">
        <meta content=" fg=102 204 0 dr=1;" datatype="xsd:string" id="meta30937" property="format" xsi:type="nex:LiteralMeta"/>
      </edge>
      <edge about="#edge30938" id="edge30938" length="5.0E-9" source="node30922" target="node30934">
        <meta content=" fg=102 204 0 dr=1;" datatype="xsd:string" id="meta30939" property="format" xsi:type="nex:LiteralMeta"/>
      </edge>
      <edge about="#edge30952" id="edge30952" length="0.0" source="node30940" target="node30942">
        <meta content=" fg=102 204 0 dr=1;" datatype="xsd:string" id="meta30953" property="format" xsi:type="nex:LiteralMeta"/>
      </edge>
      <edge about="#edge30954" id="edge30954" length="0.0" source="node30940" target="node30944">
        <meta content=" fg=102 204 0 dr=1;" datatype="xsd:string" id="meta30955" property="format" xsi:type="nex:LiteralMeta"/>
      </edge>
      <edge about="#edge30956" id="edge30956" length="0.0" source="node30940" target="node30946">
        <meta content=" fg=102 204 0 dr=1;" datatype="xsd:string" id="meta30957" property="format" xsi:type="nex:LiteralMeta"/>
      </edge>
      <edge about="#edge30958" id="edge30958" length="0.0" source="node30940" target="node30948">
        <meta content=" fg=102 204 0 dr=1;" datatype="xsd:string" id="meta30959" property="format" xsi:type="nex:LiteralMeta"/>
      </edge>
      <edge about="#edge30960" id="edge30960" length="0.0" source="node30940" target="node30950">
        <meta content=" fg=102 204 0 dr=1;" datatype="xsd:string" id="meta30961" property="format" xsi:type="nex:LiteralMeta"/>
      </edge>
      <edge about="#edge30962" id="edge30962" length="0.018779396" source="node30920" target="node30922">
        <meta content=" fg=102 204 0 dr=1;" datatype="xsd:string" id="meta30963" property="format" xsi:type="nex:LiteralMeta"/>
      </edge>
      <edge about="#edge30964" id="edge30964" length="0.028518567" source="node30920" target="node30940">
        <meta content=" fg=102 204 0 dr=1;" datatype="xsd:string" id="meta30965" property="format" xsi:type="nex:LiteralMeta"/>
      </edge>
      <edge about="#edge30974" id="edge30974" length="0.0" source="node30968" target="node30970">
        <meta content=" fg=102 204 0 dr=1;" datatype="xsd:string" id="meta30975" property="format" xsi:type="nex:LiteralMeta"/>
      </edge>
      <edge about="#edge30976" id="edge30976" length="0.0" source="node30968" target="node30972">
        <meta content=" fg=102 204 0 dr=1;" datatype="xsd:string" id="meta30977" property="format" xsi:type="nex:LiteralMeta"/>
      </edge>
      <edge about="#edge30980" id="edge30980" length="0.002585508" source="node30966" target="node30968">
        <meta content=" fg=102 204 0 dr=1;" datatype="xsd:string" id="meta30981" property="format" xsi:type="nex:LiteralMeta"/>
      </edge>
      <edge about="#edge30982" id="edge30982" length="0.007396978" source="node30966" target="node30978">
        <meta content=" fg=102 204 0 dr=1;" datatype="xsd:string" id="meta30983" property="format" xsi:type="nex:LiteralMeta"/>
      </edge>
      <edge about="#edge30984" id="edge30984" length="0.007171937" source="node30918" target="node30920">
        <meta content=" fg=102 204 0 dr=1;" datatype="xsd:string" id="meta30985" property="format" xsi:type="nex:LiteralMeta"/>
      </edge>
      <edge about="#edge30986" id="edge30986" length="0.014675085" source="node30918" target="node30966">
        <meta content=" fg=102 204 0 dr=1;" datatype="xsd:string" id="meta30987" property="format" xsi:type="nex:LiteralMeta"/>
      </edge>
      <edge about="#edge30996" id="edge30996" length="0.0" source="node30990" target="node30992">
        <meta content=" fg=102 204 0 dr=1;" datatype="xsd:string" id="meta30997" property="format" xsi:type="nex:LiteralMeta"/>
      </edge>
      <edge about="#edge30998" id="edge30998" length="0.0" source="node30990" target="node30994">
        <meta content=" fg=102 204 0 dr=1;" datatype="xsd:string" id="meta30999" property="format" xsi:type="nex:LiteralMeta"/>
      </edge>
      <edge about="#edge31002" id="edge31002" length="6.0E-9" source="node30988" target="node30990">
        <meta content=" fg=102 204 0 dr=1;" datatype="xsd:string" id="meta31003" property="format" xsi:type="nex:LiteralMeta"/>
      </edge>
      <edge about="#edge31004" id="edge31004" length="0.00682885" source="node30988" target="node31000">
        <meta content=" fg=102 204 0 dr=1;" datatype="xsd:string" id="meta31005" property="format" xsi:type="nex:LiteralMeta"/>
      </edge>
      <edge about="#edge31006" id="edge31006" length="0.053291539" source="node30916" target="node30918">
        <meta content=" fg=102 204 0 dr=1;" datatype="xsd:string" id="meta31007" property="format" xsi:type="nex:LiteralMeta"/>
      </edge>
      <edge about="#edge31008" id="edge31008" length="0.087573167" source="node30916" target="node30988">
        <meta content=" fg=102 204 0 dr=1;" datatype="xsd:string" id="meta31009" property="format" xsi:type="nex:LiteralMeta"/>
      </edge>
      <edge about="#edge31020" id="edge31020" length="0.0" source="node31012" target="node31014">
        <meta content=" fg=102 204 0 dr=1;" datatype="xsd:string" id="meta31021" property="format" xsi:type="nex:LiteralMeta"/>
      </edge>
      <edge about="#edge31022" id="edge31022" length="0.0" source="node31012" target="node31016">
        <meta content=" fg=102 204 0 dr=1;" datatype="xsd:string" id="meta31023" property="format" xsi:type="nex:LiteralMeta"/>
      </edge>
      <edge about="#edge31024" id="edge31024" length="0.0" source="node31012" target="node31018">
        <meta content=" fg=102 204 0 dr=1;" datatype="xsd:string" id="meta31025" property="format" xsi:type="nex:LiteralMeta"/>
      </edge>
      <edge about="#edge31028" id="edge31028" length="0.024087153" source="node31010" target="node31012">
        <meta content=" fg=102 204 0 dr=1;" datatype="xsd:string" id="meta31029" property="format" xsi:type="nex:LiteralMeta"/>
      </edge>
      <edge about="#edge31030" id="edge31030" length="0.024250711" source="node31010" target="node31026">
        <meta content=" fg=102 204 0 dr=1;" datatype="xsd:string" id="meta31031" property="format" xsi:type="nex:LiteralMeta"/>
      </edge>
      <edge about="#edge31032" id="edge31032" length="0.00616132" source="node30914" target="node30916">
        <meta content=" fg=102 204 0 dr=1;" datatype="xsd:string" id="meta31033" property="format" xsi:type="nex:LiteralMeta"/>
      </edge>
      <edge about="#edge31034" id="edge31034" length="0.048841633" source="node30914" target="node31010">
        <meta content=" fg=102 204 0 dr=1;" datatype="xsd:string" id="meta31035" property="format" xsi:type="nex:LiteralMeta"/>
      </edge>
      <edge about="#edge31042" id="edge31042" length="0.0" source="node31036" target="node31038">
        <meta content=" fg=102 204 0 dr=1;" datatype="xsd:string" id="meta31043" property="format" xsi:type="nex:LiteralMeta"/>
      </edge>
      <edge about="#edge31044" id="edge31044" length="0.0" source="node31036" target="node31040">
        <meta content=" fg=102 204 0 dr=1;" datatype="xsd:string" id="meta31045" property="format" xsi:type="nex:LiteralMeta"/>
      </edge>
      <edge about="#edge31046" id="edge31046" length="0.030697651" source="node30912" target="node30914">
        <meta content=" fg=102 204 0 dr=1;" datatype="xsd:string" id="meta31047" property="format" xsi:type="nex:LiteralMeta"/>
      </edge>
      <edge about="#edge31048" id="edge31048" length="0.063893644" source="node30912" target="node31036">
        <meta content=" fg=102 204 0 dr=1;" datatype="xsd:string" id="meta31049" property="format" xsi:type="nex:LiteralMeta"/>
      </edge>
      <edge about="#edge31056" id="edge31056" length="0.108247955" source="node31050" target="node31052">
        <meta content=" fg=102 204 0 dr=1;" datatype="xsd:string" id="meta31057" property="format" xsi:type="nex:LiteralMeta"/>
      </edge>
      <edge about="#edge31058" id="edge31058" length="0.0051504" source="node31050" target="node31054">
        <meta content=" fg=102 204 0 dr=1;" datatype="xsd:string" id="meta31059" property="format" xsi:type="nex:LiteralMeta"/>
      </edge>
      <edge about="#edge31060" id="edge31060" length="0.059857927" source="node30910" target="node30912">
        <meta content=" fg=102 204 0 dr=1;" datatype="xsd:string" id="meta31061" property="format" xsi:type="nex:LiteralMeta"/>
      </edge>
      <edge about="#edge31062" id="edge31062" length="0.133780429" source="node30910" target="node31050">
        <meta content=" fg=102 204 0 dr=1;" datatype="xsd:string" id="meta31063" property="format" xsi:type="nex:LiteralMeta"/>
      </edge>
      <edge about="#edge31086" id="edge31086" length="0.0" source="node31076" target="node31078">
        <meta content=" fg=102 204 0 dr=1;" datatype="xsd:string" id="meta31087" property="format" xsi:type="nex:LiteralMeta"/>
      </edge>
      <edge about="#edge31088" id="edge31088" length="0.0" source="node31076" target="node31080">
        <meta content=" fg=102 204 0 dr=1;" datatype="xsd:string" id="meta31089" property="format" xsi:type="nex:LiteralMeta"/>
      </edge>
      <edge about="#edge31090" id="edge31090" length="0.0" source="node31076" target="node31082">
        <meta content=" fg=102 204 0 dr=1;" datatype="xsd:string" id="meta31091" property="format" xsi:type="nex:LiteralMeta"/>
      </edge>
      <edge about="#edge31092" id="edge31092" length="0.0" source="node31076" target="node31084">
        <meta content=" fg=102 204 0 dr=1;" datatype="xsd:string" id="meta31093" property="format" xsi:type="nex:LiteralMeta"/>
      </edge>
      <edge about="#edge31096" id="edge31096" length="0.020456411" source="node31074" target="node31076">
        <meta content=" fg=102 204 0 dr=1;" datatype="xsd:string" id="meta31097" property="format" xsi:type="nex:LiteralMeta"/>
      </edge>
      <edge about="#edge31098" id="edge31098" length="0.045342714" source="node31074" target="node31094">
        <meta content=" fg=102 204 0 dr=1;" datatype="xsd:string" id="meta31099" property="format" xsi:type="nex:LiteralMeta"/>
      </edge>
      <edge about="#edge31108" id="edge31108" length="0.0" source="node31102" target="node31104">
        <meta content=" fg=102 204 0 dr=1;" datatype="xsd:string" id="meta31109" property="format" xsi:type="nex:LiteralMeta"/>
      </edge>
      <edge about="#edge31110" id="edge31110" length="0.0" source="node31102" target="node31106">
        <meta content=" fg=102 204 0 dr=1;" datatype="xsd:string" id="meta31111" property="format" xsi:type="nex:LiteralMeta"/>
      </edge>
      <edge about="#edge31114" id="edge31114" length="0.003361193" source="node31100" target="node31102">
        <meta content=" fg=102 204 0 dr=1;" datatype="xsd:string" id="meta31115" property="format" xsi:type="nex:LiteralMeta"/>
      </edge>
      <edge about="#edge31116" id="edge31116" length="6.0E-9" source="node31100" target="node31112">
        <meta content=" fg=102 204 0 dr=1;" datatype="xsd:string" id="meta31117" property="format" xsi:type="nex:LiteralMeta"/>
      </edge>
      <edge about="#edge31118" id="edge31118" length="0.003318241" source="node31072" target="node31074">
        <meta content=" fg=102 204 0 dr=1;" datatype="xsd:string" id="meta31119" property="format" xsi:type="nex:LiteralMeta"/>
      </edge>
      <edge about="#edge31120" id="edge31120" length="0.020321975" source="node31072" target="node31100">
        <meta content=" fg=102 204 0 dr=1;" datatype="xsd:string" id="meta31121" property="format" xsi:type="nex:LiteralMeta"/>
      </edge>
      <edge about="#edge31132" id="edge31132" length="0.0" source="node31122" target="node31124">
        <meta content=" fg=102 204 0 dr=1;" datatype="xsd:string" id="meta31133" property="format" xsi:type="nex:LiteralMeta"/>
      </edge>
      <edge about="#edge31134" id="edge31134" length="0.0" source="node31122" target="node31126">
        <meta content=" fg=102 204 0 dr=1;" datatype="xsd:string" id="meta31135" property="format" xsi:type="nex:LiteralMeta"/>
      </edge>
      <edge about="#edge31136" id="edge31136" length="0.0" source="node31122" target="node31128">
        <meta content=" fg=102 204 0 dr=1;" datatype="xsd:string" id="meta31137" property="format" xsi:type="nex:LiteralMeta"/>
      </edge>
      <edge about="#edge31138" id="edge31138" length="0.0" source="node31122" target="node31130">
        <meta content=" fg=102 204 0 dr=1;" datatype="xsd:string" id="meta31139" property="format" xsi:type="nex:LiteralMeta"/>
      </edge>
      <edge about="#edge31140" id="edge31140" length="0.00282525" source="node31070" target="node31072">
        <meta content=" fg=102 204 0 dr=1;" datatype="xsd:string" id="meta31141" property="format" xsi:type="nex:LiteralMeta"/>
      </edge>
      <edge about="#edge31142" id="edge31142" length="0.014195177" source="node31070" target="node31122">
        <meta content=" fg=102 204 0 dr=1;" datatype="xsd:string" id="meta31143" property="format" xsi:type="nex:LiteralMeta"/>
      </edge>
      <edge about="#edge31146" id="edge31146" length="0.180639583" source="node31068" target="node31070">
        <meta content=" fg=102 204 0 dr=1;" datatype="xsd:string" id="meta31147" property="format" xsi:type="nex:LiteralMeta"/>
      </edge>
      <edge about="#edge31148" id="edge31148" length="0.191609284" source="node31068" target="node31144">
        <meta content=" fg=102 204 0 dr=1;" datatype="xsd:string" id="meta31149" property="format" xsi:type="nex:LiteralMeta"/>
      </edge>
      <edge about="#edge31158" id="edge31158" length="0.054162379" source="node31152" target="node31154">
        <meta content=" fg=102 204 0 dr=1;" datatype="xsd:string" id="meta31159" property="format" xsi:type="nex:LiteralMeta"/>
      </edge>
      <edge about="#edge31160" id="edge31160" length="0.086239135" source="node31152" target="node31156">
        <meta content=" fg=102 204 0 dr=1;" datatype="xsd:string" id="meta31161" property="format" xsi:type="nex:LiteralMeta"/>
      </edge>
      <edge about="#edge31164" id="edge31164" length="0.059545115" source="node31150" target="node31152">
        <meta content=" fg=102 204 0 dr=1;" datatype="xsd:string" id="meta31165" property="format" xsi:type="nex:LiteralMeta"/>
      </edge>
      <edge about="#edge31166" id="edge31166" length="0.146255224" source="node31150" target="node31162">
        <meta content=" fg=102 204 0 dr=1;" datatype="xsd:string" id="meta31167" property="format" xsi:type="nex:LiteralMeta"/>
      </edge>
      <edge about="#edge31168" id="edge31168" length="0.026555729" source="node31066" target="node31068">
        <meta content=" fg=102 204 0 dr=1;" datatype="xsd:string" id="meta31169" property="format" xsi:type="nex:LiteralMeta"/>
      </edge>
      <edge about="#edge31170" id="edge31170" length="0.033914445" source="node31066" target="node31150">
        <meta content=" fg=102 204 0 dr=1;" datatype="xsd:string" id="meta31171" property="format" xsi:type="nex:LiteralMeta"/>
      </edge>
      <edge about="#edge31178" id="edge31178" length="0.194288322" source="node31172" target="node31174">
        <meta content=" fg=102 204 0 dr=1;" datatype="xsd:string" id="meta31179" property="format" xsi:type="nex:LiteralMeta"/>
      </edge>
      <edge about="#edge31180" id="edge31180" length="0.176641384" source="node31172" target="node31176">
        <meta content=" fg=102 204 0 dr=1;" datatype="xsd:string" id="meta31181" property="format" xsi:type="nex:LiteralMeta"/>
      </edge>
      <edge about="#edge31182" id="edge31182" length="0.027295705" source="node31064" target="node31066">
        <meta content=" fg=102 204 0 dr=1;" datatype="xsd:string" id="meta31183" property="format" xsi:type="nex:LiteralMeta"/>
      </edge>
      <edge about="#edge31184" id="edge31184" length="0.064409871" source="node31064" target="node31172">
        <meta content=" fg=102 204 0 dr=1;" datatype="xsd:string" id="meta31185" property="format" xsi:type="nex:LiteralMeta"/>
      </edge>
      <edge about="#edge31186" id="edge31186" length="0.075952943" source="node30908" target="node30910">
        <meta content=" fg=102 204 0 dr=1;" datatype="xsd:string" id="meta31187" property="format" xsi:type="nex:LiteralMeta"/>
      </edge>
      <edge about="#edge31188" id="edge31188" length="0.018755017" source="node30908" target="node31064">
        <meta content=" fg=102 204 0 dr=1;" datatype="xsd:string" id="meta31189" property="format" xsi:type="nex:LiteralMeta"/>
      </edge>
      <edge about="#edge31192" id="edge31192" length="0.018474449" source="node30906" target="node30908">
        <meta content=" fg=102 204 0 dr=1;" datatype="xsd:string" id="meta31193" property="format" xsi:type="nex:LiteralMeta"/>
      </edge>
      <edge about="#edge31194" id="edge31194" length="0.110251766" source="node30906" target="node31190">
        <meta content=" fg=102 204 0 dr=1;" datatype="xsd:string" id="meta31195" property="format" xsi:type="nex:LiteralMeta"/>
      </edge>
      <edge about="#edge31214" id="edge31214" length="0.0" source="node31204" target="node31206">
        <meta content=" fg=102 204 0 dr=1;" datatype="xsd:string" id="meta31215" property="format" xsi:type="nex:LiteralMeta"/>
      </edge>
      <edge about="#edge31216" id="edge31216" length="0.0" source="node31204" target="node31208">
        <meta content=" fg=102 204 0 dr=1;" datatype="xsd:string" id="meta31217" property="format" xsi:type="nex:LiteralMeta"/>
      </edge>
      <edge about="#edge31218" id="edge31218" length="0.0" source="node31204" target="node31210">
        <meta content=" fg=102 204 0 dr=1;" datatype="xsd:string" id="meta31219" property="format" xsi:type="nex:LiteralMeta"/>
      </edge>
      <edge about="#edge31220" id="edge31220" length="0.0" source="node31204" target="node31212">
        <meta content=" fg=102 204 0 dr=1;" datatype="xsd:string" id="meta31221" property="format" xsi:type="nex:LiteralMeta"/>
      </edge>
      <edge about="#edge31224" id="edge31224" length="6.0E-9" source="node31202" target="node31204">
        <meta content=" fg=102 204 0 dr=1;" datatype="xsd:string" id="meta31225" property="format" xsi:type="nex:LiteralMeta"/>
      </edge>
      <edge about="#edge31226" id="edge31226" length="6.0E-9" source="node31202" target="node31222">
        <meta content=" fg=102 204 0 dr=1;" datatype="xsd:string" id="meta31227" property="format" xsi:type="nex:LiteralMeta"/>
      </edge>
      <edge about="#edge31230" id="edge31230" length="0.020112928" source="node31200" target="node31202">
        <meta content=" fg=102 204 0 dr=1;" datatype="xsd:string" id="meta31231" property="format" xsi:type="nex:LiteralMeta"/>
      </edge>
      <edge about="#edge31232" id="edge31232" length="0.005035696" source="node31200" target="node31228">
        <meta content=" fg=102 204 0 dr=1;" datatype="xsd:string" id="meta31233" property="format" xsi:type="nex:LiteralMeta"/>
      </edge>
      <edge about="#edge31236" id="edge31236" length="0.057596235" source="node31198" target="node31200">
        <meta content=" fg=102 204 0 dr=1;" datatype="xsd:string" id="meta31237" property="format" xsi:type="nex:LiteralMeta"/>
      </edge>
      <edge about="#edge31238" id="edge31238" length="0.031219365" source="node31198" target="node31234">
        <meta content=" fg=102 204 0 dr=1;" datatype="xsd:string" id="meta31239" property="format" xsi:type="nex:LiteralMeta"/>
      </edge>
      <edge about="#edge31252" id="edge31252" length="0.0" source="node31246" target="node31248">
        <meta content=" fg=102 204 0 dr=1;" datatype="xsd:string" id="meta31253" property="format" xsi:type="nex:LiteralMeta"/>
      </edge>
      <edge about="#edge31254" id="edge31254" length="0.0" source="node31246" target="node31250">
        <meta content=" fg=102 204 0 dr=1;" datatype="xsd:string" id="meta31255" property="format" xsi:type="nex:LiteralMeta"/>
      </edge>
      <edge about="#edge31258" id="edge31258" length="6.0E-9" source="node31244" target="node31246">
        <meta content=" fg=102 204 0 dr=1;" datatype="xsd:string" id="meta31259" property="format" xsi:type="nex:LiteralMeta"/>
      </edge>
      <edge about="#edge31260" id="edge31260" length="0.003348213" source="node31244" target="node31256">
        <meta content=" fg=102 204 0 dr=1;" datatype="xsd:string" id="meta31261" property="format" xsi:type="nex:LiteralMeta"/>
      </edge>
      <edge about="#edge31268" id="edge31268" length="0.006687722" source="node31262" target="node31264">
        <meta content=" fg=102 204 0 dr=1;" datatype="xsd:string" id="meta31269" property="format" xsi:type="nex:LiteralMeta"/>
      </edge>
      <edge about="#edge31270" id="edge31270" length="0.006681054" source="node31262" target="node31266">
        <meta content=" fg=102 204 0 dr=1;" datatype="xsd:string" id="meta31271" property="format" xsi:type="nex:LiteralMeta"/>
      </edge>
      <edge about="#edge31272" id="edge31272" length="6.0E-9" source="node31242" target="node31244">
        <meta content=" fg=102 204 0 dr=1;" datatype="xsd:string" id="meta31273" property="format" xsi:type="nex:LiteralMeta"/>
      </edge>
      <edge about="#edge31274" id="edge31274" length="0.003342197" source="node31242" target="node31262">
        <meta content=" fg=102 204 0 dr=1;" datatype="xsd:string" id="meta31275" property="format" xsi:type="nex:LiteralMeta"/>
      </edge>
      <edge about="#edge31278" id="edge31278" length="0.096407175" source="node31240" target="node31242">
        <meta content=" fg=102 204 0 dr=1;" datatype="xsd:string" id="meta31279" property="format" xsi:type="nex:LiteralMeta"/>
      </edge>
      <edge about="#edge31280" id="edge31280" length="0.118709173" source="node31240" target="node31276">
        <meta content=" fg=102 204 0 dr=1;" datatype="xsd:string" id="meta31281" property="format" xsi:type="nex:LiteralMeta"/>
      </edge>
      <edge about="#edge31282" id="edge31282" length="0.0660001" source="node31196" target="node31198">
        <meta content=" fg=102 204 0 dr=1;" datatype="xsd:string" id="meta31283" property="format" xsi:type="nex:LiteralMeta"/>
      </edge>
      <edge about="#edge31284" id="edge31284" length="0.035427114" source="node31196" target="node31240">
        <meta content=" fg=102 204 0 dr=1;" datatype="xsd:string" id="meta31285" property="format" xsi:type="nex:LiteralMeta"/>
      </edge>
      <edge about="#edge31286" id="edge31286" length="0.01097501" source="node30904" target="node30906">
        <meta content=" fg=102 204 0 dr=1;" datatype="xsd:string" id="meta31287" property="format" xsi:type="nex:LiteralMeta"/>
      </edge>
      <edge about="#edge31288" id="edge31288" length="0.039296186" source="node30904" target="node31196">
        <meta content=" fg=102 204 0 dr=1;" datatype="xsd:string" id="meta31289" property="format" xsi:type="nex:LiteralMeta"/>
      </edge>
      <edge about="#edge31304" id="edge31304" length="0.077877659" source="node31298" target="node31300">
        <meta content=" fg=102 204 0 dr=1;" datatype="xsd:string" id="meta31305" property="format" xsi:type="nex:LiteralMeta"/>
      </edge>
      <edge about="#edge31306" id="edge31306" length="0.009171677" source="node31298" target="node31302">
        <meta content=" fg=102 204 0 dr=1;" datatype="xsd:string" id="meta31307" property="format" xsi:type="nex:LiteralMeta"/>
      </edge>
      <edge about="#edge31310" id="edge31310" length="0.020172425" source="node31296" target="node31298">
        <meta content=" fg=102 204 0 dr=1;" datatype="xsd:string" id="meta31311" property="format" xsi:type="nex:LiteralMeta"/>
      </edge>
      <edge about="#edge31312" id="edge31312" length="0.078363932" source="node31296" target="node31308">
        <meta content=" fg=102 204 0 dr=1;" datatype="xsd:string" id="meta31313" property="format" xsi:type="nex:LiteralMeta"/>
      </edge>
      <edge about="#edge31320" id="edge31320" length="0.028490132" source="node31314" target="node31316">
        <meta content=" fg=102 204 0 dr=1;" datatype="xsd:string" id="meta31321" property="format" xsi:type="nex:LiteralMeta"/>
      </edge>
      <edge about="#edge31322" id="edge31322" length="0.030953001" source="node31314" target="node31318">
        <meta content=" fg=102 204 0 dr=1;" datatype="xsd:string" id="meta31323" property="format" xsi:type="nex:LiteralMeta"/>
      </edge>
      <edge about="#edge31324" id="edge31324" length="0.043116937" source="node31294" target="node31296">
        <meta content=" fg=102 204 0 dr=1;" datatype="xsd:string" id="meta31325" property="format" xsi:type="nex:LiteralMeta"/>
      </edge>
      <edge about="#edge31326" id="edge31326" length="0.044292981" source="node31294" target="node31314">
        <meta content=" fg=102 204 0 dr=1;" datatype="xsd:string" id="meta31327" property="format" xsi:type="nex:LiteralMeta"/>
      </edge>
      <edge about="#edge31330" id="edge31330" length="0.086583345" source="node31292" target="node31294">
        <meta content=" fg=102 204 0 dr=1;" datatype="xsd:string" id="meta31331" property="format" xsi:type="nex:LiteralMeta"/>
      </edge>
      <edge about="#edge31332" id="edge31332" length="0.027020905" source="node31292" target="node31328">
        <meta content=" fg=102 204 0 dr=1;" datatype="xsd:string" id="meta31333" property="format" xsi:type="nex:LiteralMeta"/>
      </edge>
      <edge about="#edge31340" id="edge31340" length="0.006853896" source="node31334" target="node31336">
        <meta content=" fg=102 204 0 dr=1;" datatype="xsd:string" id="meta31341" property="format" xsi:type="nex:LiteralMeta"/>
      </edge>
      <edge about="#edge31342" id="edge31342" length="6.0E-9" source="node31334" target="node31338">
        <meta content=" fg=102 204 0 dr=1;" datatype="xsd:string" id="meta31343" property="format" xsi:type="nex:LiteralMeta"/>
      </edge>
      <edge about="#edge31344" id="edge31344" length="0.015225336" source="node31290" target="node31292">
        <meta content=" fg=102 204 0 dr=1;" datatype="xsd:string" id="meta31345" property="format" xsi:type="nex:LiteralMeta"/>
      </edge>
      <edge about="#edge31346" id="edge31346" length="0.066453042" source="node31290" target="node31334">
        <meta content=" fg=102 204 0 dr=1;" datatype="xsd:string" id="meta31347" property="format" xsi:type="nex:LiteralMeta"/>
      </edge>
      <edge about="#edge31348" id="edge31348" length="0.009275981" source="node30902" target="node30904">
        <meta content=" fg=102 204 0 dr=1;" datatype="xsd:string" id="meta31349" property="format" xsi:type="nex:LiteralMeta"/>
      </edge>
      <edge about="#edge31350" id="edge31350" length="0.067144683" source="node30902" target="node31290">
        <meta content=" fg=102 204 0 dr=1;" datatype="xsd:string" id="meta31351" property="format" xsi:type="nex:LiteralMeta"/>
      </edge>
      <edge about="#edge31366" id="edge31366" length="0.003427967" source="node31360" target="node31362">
        <meta content=" fg=102 204 0 dr=1;" datatype="xsd:string" id="meta31367" property="format" xsi:type="nex:LiteralMeta"/>
      </edge>
      <edge about="#edge31368" id="edge31368" length="0.003433665" source="node31360" target="node31364">
        <meta content=" fg=102 204 0 dr=1;" datatype="xsd:string" id="meta31369" property="format" xsi:type="nex:LiteralMeta"/>
      </edge>
      <edge about="#edge31372" id="edge31372" length="6.0E-9" source="node31358" target="node31360">
        <meta content=" fg=102 204 0 dr=1;" datatype="xsd:string" id="meta31373" property="format" xsi:type="nex:LiteralMeta"/>
      </edge>
      <edge about="#edge31374" id="edge31374" length="0.006879957" source="node31358" target="node31370">
        <meta content=" fg=102 204 0 dr=1;" datatype="xsd:string" id="meta31375" property="format" xsi:type="nex:LiteralMeta"/>
      </edge>
      <edge about="#edge31382" id="edge31382" length="6.0E-9" source="node31376" target="node31378">
        <meta content=" fg=102 204 0 dr=1;" datatype="xsd:string" id="meta31383" property="format" xsi:type="nex:LiteralMeta"/>
      </edge>
      <edge about="#edge31384" id="edge31384" length="6.0E-9" source="node31376" target="node31380">
        <meta content=" fg=102 204 0 dr=1;" datatype="xsd:string" id="meta31385" property="format" xsi:type="nex:LiteralMeta"/>
      </edge>
      <edge about="#edge31386" id="edge31386" length="0.01341006" source="node31356" target="node31358">
        <meta content=" fg=102 204 0 dr=1;" datatype="xsd:string" id="meta31387" property="format" xsi:type="nex:LiteralMeta"/>
      </edge>
      <edge about="#edge31388" id="edge31388" length="0.007942989" source="node31356" target="node31376">
        <meta content=" fg=102 204 0 dr=1;" datatype="xsd:string" id="meta31389" property="format" xsi:type="nex:LiteralMeta"/>
      </edge>
      <edge about="#edge31392" id="edge31392" length="0.022195229" source="node31354" target="node31356">
        <meta content=" fg=102 204 0 dr=1;" datatype="xsd:string" id="meta31393" property="format" xsi:type="nex:LiteralMeta"/>
      </edge>
      <edge about="#edge31394" id="edge31394" length="0.015744518" source="node31354" target="node31390">
        <meta content=" fg=102 204 0 dr=1;" datatype="xsd:string" id="meta31395" property="format" xsi:type="nex:LiteralMeta"/>
      </edge>
      <edge about="#edge31408" id="edge31408" length="0.013564282" source="node31402" target="node31404">
        <meta content=" fg=102 204 0 dr=1;" datatype="xsd:string" id="meta31409" property="format" xsi:type="nex:LiteralMeta"/>
      </edge>
      <edge about="#edge31410" id="edge31410" length="0.003375579" source="node31402" target="node31406">
        <meta content=" fg=102 204 0 dr=1;" datatype="xsd:string" id="meta31411" property="format" xsi:type="nex:LiteralMeta"/>
      </edge>
      <edge about="#edge31414" id="edge31414" length="0.013257045" source="node31400" target="node31402">
        <meta content=" fg=102 204 0 dr=1;" datatype="xsd:string" id="meta31415" property="format" xsi:type="nex:LiteralMeta"/>
      </edge>
      <edge about="#edge31416" id="edge31416" length="0.013834196" source="node31400" target="node31412">
        <meta content=" fg=102 204 0 dr=1;" datatype="xsd:string" id="meta31417" property="format" xsi:type="nex:LiteralMeta"/>
      </edge>
      <edge about="#edge31424" id="edge31424" length="0.063182915" source="node31418" target="node31420">
        <meta content=" fg=102 204 0 dr=1;" datatype="xsd:string" id="meta31425" property="format" xsi:type="nex:LiteralMeta"/>
      </edge>
      <edge about="#edge31426" id="edge31426" length="0.093583944" source="node31418" target="node31422">
        <meta content=" fg=102 204 0 dr=1;" datatype="xsd:string" id="meta31427" property="format" xsi:type="nex:LiteralMeta"/>
      </edge>
      <edge about="#edge31428" id="edge31428" length="0.034037074" source="node31398" target="node31400">
        <meta content=" fg=102 204 0 dr=1;" datatype="xsd:string" id="meta31429" property="format" xsi:type="nex:LiteralMeta"/>
      </edge>
      <edge about="#edge31430" id="edge31430" length="0.096628424" source="node31398" target="node31418">
        <meta content=" fg=102 204 0 dr=1;" datatype="xsd:string" id="meta31431" property="format" xsi:type="nex:LiteralMeta"/>
      </edge>
      <edge about="#edge31434" id="edge31434" length="0.008771156" source="node31396" target="node31398">
        <meta content=" fg=102 204 0 dr=1;" datatype="xsd:string" id="meta31435" property="format" xsi:type="nex:LiteralMeta"/>
      </edge>
      <edge about="#edge31436" id="edge31436" length="0.177748829" source="node31396" target="node31432">
        <meta content=" fg=102 204 0 dr=1;" datatype="xsd:string" id="meta31437" property="format" xsi:type="nex:LiteralMeta"/>
      </edge>
      <edge about="#edge31438" id="edge31438" length="0.101154164" source="node31352" target="node31354">
        <meta content=" fg=102 204 0 dr=1;" datatype="xsd:string" id="meta31439" property="format" xsi:type="nex:LiteralMeta"/>
      </edge>
      <edge about="#edge31440" id="edge31440" length="0.063837337" source="node31352" target="node31396">
        <meta content=" fg=102 204 0 dr=1;" datatype="xsd:string" id="meta31441" property="format" xsi:type="nex:LiteralMeta"/>
      </edge>
      <edge about="#edge31442" id="edge31442" length="0.027275299" source="node30900" target="node30902">
        <meta content=" fg=102 204 0 dr=1;" datatype="xsd:string" id="meta31443" property="format" xsi:type="nex:LiteralMeta"/>
      </edge>
      <edge about="#edge31444" id="edge31444" length="0.049691817" source="node30900" target="node31352">
        <meta content=" fg=102 204 0 dr=1;" datatype="xsd:string" id="meta31445" property="format" xsi:type="nex:LiteralMeta"/>
      </edge>
      <edge about="#edge31448" id="edge31448" length="0.034437936" source="node30898" target="node30900">
        <meta content=" fg=102 204 0 dr=1;" datatype="xsd:string" id="meta31449" property="format" xsi:type="nex:LiteralMeta"/>
      </edge>
      <edge about="#edge31450" id="edge31450" length="0.210417459" source="node30898" target="node31446">
        <meta content=" fg=102 204 0 dr=1;" datatype="xsd:string" id="meta31451" property="format" xsi:type="nex:LiteralMeta"/>
      </edge>
      <edge about="#edge31462" id="edge31462" length="0.027238274" source="node31456" target="node31458">
        <meta content=" fg=102 204 0 dr=1;" datatype="xsd:string" id="meta31463" property="format" xsi:type="nex:LiteralMeta"/>
      </edge>
      <edge about="#edge31464" id="edge31464" length="5.0E-9" source="node31456" target="node31460">
        <meta content=" fg=102 204 0 dr=1;" datatype="xsd:string" id="meta31465" property="format" xsi:type="nex:LiteralMeta"/>
      </edge>
      <edge about="#edge31468" id="edge31468" length="0.077403123" source="node31454" target="node31456">
        <meta content=" fg=102 204 0 dr=1;" datatype="xsd:string" id="meta31469" property="format" xsi:type="nex:LiteralMeta"/>
      </edge>
      <edge about="#edge31470" id="edge31470" length="0.043317234" source="node31454" target="node31466">
        <meta content=" fg=102 204 0 dr=1;" datatype="xsd:string" id="meta31471" property="format" xsi:type="nex:LiteralMeta"/>
      </edge>
      <edge about="#edge31478" id="edge31478" length="0.097190942" source="node31472" target="node31474">
        <meta content=" fg=102 204 0 dr=1;" datatype="xsd:string" id="meta31479" property="format" xsi:type="nex:LiteralMeta"/>
      </edge>
      <edge about="#edge31480" id="edge31480" length="0.078677331" source="node31472" target="node31476">
        <meta content=" fg=102 204 0 dr=1;" datatype="xsd:string" id="meta31481" property="format" xsi:type="nex:LiteralMeta"/>
      </edge>
      <edge about="#edge31482" id="edge31482" length="0.24527167" source="node31452" target="node31454">
        <meta content=" fg=102 204 0 dr=1;" datatype="xsd:string" id="meta31483" property="format" xsi:type="nex:LiteralMeta"/>
      </edge>
      <edge about="#edge31484" id="edge31484" length="0.39396434" source="node31452" target="node31472">
        <meta content=" fg=102 204 0 dr=1;" datatype="xsd:string" id="meta31485" property="format" xsi:type="nex:LiteralMeta"/>
      </edge>
      <edge about="#edge31486" id="edge31486" length="0.351010724" source="node30896" target="node30898">
        <meta content=" fg=102 204 0 dr=1;" datatype="xsd:string" id="meta31487" property="format" xsi:type="nex:LiteralMeta"/>
      </edge>
      <edge about="#edge31488" id="edge31488" length="0.103981249" source="node30896" target="node31452">
        <meta content=" fg=102 204 0 dr=1;" datatype="xsd:string" id="meta31489" property="format" xsi:type="nex:LiteralMeta"/>
      </edge>
      <edge about="#edge31504" id="edge31504" length="0.007419694" source="node31498" target="node31500">
        <meta content=" fg=102 204 0 dr=1;" datatype="xsd:string" id="meta31505" property="format" xsi:type="nex:LiteralMeta"/>
      </edge>
      <edge about="#edge31506" id="edge31506" length="0.022186289" source="node31498" target="node31502">
        <meta content=" fg=102 204 0 dr=1;" datatype="xsd:string" id="meta31507" property="format" xsi:type="nex:LiteralMeta"/>
      </edge>
      <edge about="#edge31510" id="edge31510" length="0.084703423" source="node31496" target="node31498">
        <meta content=" fg=102 204 0 dr=1;" datatype="xsd:string" id="meta31511" property="format" xsi:type="nex:LiteralMeta"/>
      </edge>
      <edge about="#edge31512" id="edge31512" length="0.216512066" source="node31496" target="node31508">
        <meta content=" fg=102 204 0 dr=1;" datatype="xsd:string" id="meta31513" property="format" xsi:type="nex:LiteralMeta"/>
      </edge>
      <edge about="#edge31522" id="edge31522" length="0.029569449" source="node31516" target="node31518">
        <meta content=" fg=102 204 0 dr=1;" datatype="xsd:string" id="meta31523" property="format" xsi:type="nex:LiteralMeta"/>
      </edge>
      <edge about="#edge31524" id="edge31524" length="0.138428424" source="node31516" target="node31520">
        <meta content=" fg=102 204 0 dr=1;" datatype="xsd:string" id="meta31525" property="format" xsi:type="nex:LiteralMeta"/>
      </edge>
      <edge about="#edge31528" id="edge31528" length="0.034798467" source="node31514" target="node31516">
        <meta content=" fg=102 204 0 dr=1;" datatype="xsd:string" id="meta31529" property="format" xsi:type="nex:LiteralMeta"/>
      </edge>
      <edge about="#edge31530" id="edge31530" length="0.046088883" source="node31514" target="node31526">
        <meta content=" fg=102 204 0 dr=1;" datatype="xsd:string" id="meta31531" property="format" xsi:type="nex:LiteralMeta"/>
      </edge>
      <edge about="#edge31532" id="edge31532" length="0.139638246" source="node31494" target="node31496">
        <meta content=" fg=102 204 0 dr=1;" datatype="xsd:string" id="meta31533" property="format" xsi:type="nex:LiteralMeta"/>
      </edge>
      <edge about="#edge31534" id="edge31534" length="0.266931199" source="node31494" target="node31514">
        <meta content=" fg=102 204 0 dr=1;" datatype="xsd:string" id="meta31535" property="format" xsi:type="nex:LiteralMeta"/>
      </edge>
      <edge about="#edge31544" id="edge31544" length="0.106607016" source="node31538" target="node31540">
        <meta content=" fg=102 204 0 dr=1;" datatype="xsd:string" id="meta31545" property="format" xsi:type="nex:LiteralMeta"/>
      </edge>
      <edge about="#edge31546" id="edge31546" length="0.084961876" source="node31538" target="node31542">
        <meta content=" fg=102 204 0 dr=1;" datatype="xsd:string" id="meta31547" property="format" xsi:type="nex:LiteralMeta"/>
      </edge>
      <edge about="#edge31550" id="edge31550" length="0.038664491" source="node31536" target="node31538">
        <meta content=" fg=102 204 0 dr=1;" datatype="xsd:string" id="meta31551" property="format" xsi:type="nex:LiteralMeta"/>
      </edge>
      <edge about="#edge31552" id="edge31552" length="0.134632763" source="node31536" target="node31548">
        <meta content=" fg=102 204 0 dr=1;" datatype="xsd:string" id="meta31553" property="format" xsi:type="nex:LiteralMeta"/>
      </edge>
      <edge about="#edge31554" id="edge31554" length="0.040393426" source="node31492" target="node31494">
        <meta content=" fg=102 204 0 dr=1;" datatype="xsd:string" id="meta31555" property="format" xsi:type="nex:LiteralMeta"/>
      </edge>
      <edge about="#edge31556" id="edge31556" length="0.131074331" source="node31492" target="node31536">
        <meta content=" fg=102 204 0 dr=1;" datatype="xsd:string" id="meta31557" property="format" xsi:type="nex:LiteralMeta"/>
      </edge>
      <edge about="#edge31564" id="edge31564" length="0.166754782" source="node31558" target="node31560">
        <meta content=" fg=102 204 0 dr=1;" datatype="xsd:string" id="meta31565" property="format" xsi:type="nex:LiteralMeta"/>
      </edge>
      <edge about="#edge31566" id="edge31566" length="0.284607269" source="node31558" target="node31562">
        <meta content=" fg=102 204 0 dr=1;" datatype="xsd:string" id="meta31567" property="format" xsi:type="nex:LiteralMeta"/>
      </edge>
      <edge about="#edge31568" id="edge31568" length="0.042859667" source="node31490" target="node31492">
        <meta content=" fg=102 204 0 dr=1;" datatype="xsd:string" id="meta31569" property="format" xsi:type="nex:LiteralMeta"/>
      </edge>
      <edge about="#edge31570" id="edge31570" length="0.062589817" source="node31490" target="node31558">
        <meta content=" fg=102 204 0 dr=1;" datatype="xsd:string" id="meta31571" property="format" xsi:type="nex:LiteralMeta"/>
      </edge>
      <edge about="#edge31572" id="edge31572" length="0.050643754" source="node30894" target="node30896">
        <meta content=" fg=102 204 0 dr=1;" datatype="xsd:string" id="meta31573" property="format" xsi:type="nex:LiteralMeta"/>
      </edge>
      <edge about="#edge31574" id="edge31574" length="0.038211841" source="node30894" target="node31490">
        <meta content=" fg=102 204 0 dr=1;" datatype="xsd:string" id="meta31575" property="format" xsi:type="nex:LiteralMeta"/>
      </edge>
      <edge about="#edge31578" id="edge31578" length="0.021665141" source="node30892" target="node30894">
        <meta content=" fg=102 204 0 dr=1;" datatype="xsd:string" id="meta31579" property="format" xsi:type="nex:LiteralMeta"/>
      </edge>
      <edge about="#edge31580" id="edge31580" length="0.455622792" source="node30892" target="node31576">
        <meta content=" fg=102 204 0 dr=1;" datatype="xsd:string" id="meta31581" property="format" xsi:type="nex:LiteralMeta"/>
      </edge>
      <edge about="#edge31582" id="edge31582" length="0.045800307" source="node26196" target="node26198">
        <meta content=" fg=102 204 0 dr=1;" datatype="xsd:string" id="meta31583" property="format" xsi:type="nex:LiteralMeta"/>
      </edge>
      <edge about="#edge31584" id="edge31584" length="0.053341115" source="node26196" target="node30892">
        <meta content=" fg=102 204 0 dr=1;" datatype="xsd:string" id="meta31585" property="format" xsi:type="nex:LiteralMeta"/>
      </edge>
      <edge about="#edge31586" id="edge31586" length="0.057192756" source="node22164" target="node22166">
        <meta content=" fg=102 204 0 dr=1;" datatype="xsd:string" id="meta31587" property="format" xsi:type="nex:LiteralMeta"/>
      </edge>
      <edge about="#edge31588" id="edge31588" length="0.025898456" source="node22164" target="node26196">
        <meta content=" fg=102 204 0 dr=1;" datatype="xsd:string" id="meta31589" property="format" xsi:type="nex:LiteralMeta"/>
      </edge>
      <edge about="#edge31590" id="edge31590" length="0.162064272" source="node15440" target="node15442">
        <meta content=" fg=102 204 0 dr=1;" datatype="xsd:string" id="meta31591" property="format" xsi:type="nex:LiteralMeta"/>
      </edge>
      <edge about="#edge31592" id="edge31592" length="0.027581714" source="node15440" target="node22164">
        <meta content=" fg=102 204 0 dr=1;" datatype="xsd:string" id="meta31593" property="format" xsi:type="nex:LiteralMeta"/>
      </edge>
      <edge about="#edge31614" id="edge31614" length="0.014535835" source="node31608" target="node31610">
        <meta content=" fg=102 204 0 dr=1;" datatype="xsd:string" id="meta31615" property="format" xsi:type="nex:LiteralMeta"/>
      </edge>
      <edge about="#edge31616" id="edge31616" length="0.023058883" source="node31608" target="node31612">
        <meta content=" fg=102 204 0 dr=1;" datatype="xsd:string" id="meta31617" property="format" xsi:type="nex:LiteralMeta"/>
      </edge>
      <edge about="#edge31620" id="edge31620" length="0.057589464" source="node31606" target="node31608">
        <meta content=" fg=102 204 0 dr=1;" datatype="xsd:string" id="meta31621" property="format" xsi:type="nex:LiteralMeta"/>
      </edge>
      <edge about="#edge31622" id="edge31622" length="0.118611186" source="node31606" target="node31618">
        <meta content=" fg=102 204 0 dr=1;" datatype="xsd:string" id="meta31623" property="format" xsi:type="nex:LiteralMeta"/>
      </edge>
      <edge about="#edge31626" id="edge31626" length="0.047999394" source="node31604" target="node31606">
        <meta content=" fg=102 204 0 dr=1;" datatype="xsd:string" id="meta31627" property="format" xsi:type="nex:LiteralMeta"/>
      </edge>
      <edge about="#edge31628" id="edge31628" length="0.066602663" source="node31604" target="node31624">
        <meta content=" fg=102 204 0 dr=1;" datatype="xsd:string" id="meta31629" property="format" xsi:type="nex:LiteralMeta"/>
      </edge>
      <edge about="#edge31632" id="edge31632" length="0.083810642" source="node31602" target="node31604">
        <meta content=" fg=102 204 0 dr=1;" datatype="xsd:string" id="meta31633" property="format" xsi:type="nex:LiteralMeta"/>
      </edge>
      <edge about="#edge31634" id="edge31634" length="0.14414465" source="node31602" target="node31630">
        <meta content=" fg=102 204 0 dr=1;" datatype="xsd:string" id="meta31635" property="format" xsi:type="nex:LiteralMeta"/>
      </edge>
      <edge about="#edge31642" id="edge31642" length="0.054205156" source="node31636" target="node31638">
        <meta content=" fg=102 204 0 dr=1;" datatype="xsd:string" id="meta31643" property="format" xsi:type="nex:LiteralMeta"/>
      </edge>
      <edge about="#edge31644" id="edge31644" length="0.121620833" source="node31636" target="node31640">
        <meta content=" fg=102 204 0 dr=1;" datatype="xsd:string" id="meta31645" property="format" xsi:type="nex:LiteralMeta"/>
      </edge>
      <edge about="#edge31646" id="edge31646" length="0.027877" source="node31600" target="node31602">
        <meta content=" fg=102 204 0 dr=1;" datatype="xsd:string" id="meta31647" property="format" xsi:type="nex:LiteralMeta"/>
      </edge>
      <edge about="#edge31648" id="edge31648" length="0.016298045" source="node31600" target="node31636">
        <meta content=" fg=102 204 0 dr=1;" datatype="xsd:string" id="meta31649" property="format" xsi:type="nex:LiteralMeta"/>
      </edge>
      <edge about="#edge31652" id="edge31652" length="0.100438301" source="node31598" target="node31600">
        <meta content=" fg=102 204 0 dr=1;" datatype="xsd:string" id="meta31653" property="format" xsi:type="nex:LiteralMeta"/>
      </edge>
      <edge about="#edge31654" id="edge31654" length="0.174261939" source="node31598" target="node31650">
        <meta content=" fg=102 204 0 dr=1;" datatype="xsd:string" id="meta31655" property="format" xsi:type="nex:LiteralMeta"/>
      </edge>
      <edge about="#edge31658" id="edge31658" length="0.032734428" source="node31596" target="node31598">
        <meta content=" fg=102 204 0 dr=1;" datatype="xsd:string" id="meta31659" property="format" xsi:type="nex:LiteralMeta"/>
      </edge>
      <edge about="#edge31660" id="edge31660" length="0.225738276" source="node31596" target="node31656">
        <meta content=" fg=102 204 0 dr=1;" datatype="xsd:string" id="meta31661" property="format" xsi:type="nex:LiteralMeta"/>
      </edge>
      <edge about="#edge31664" id="edge31664" length="0.118337664" source="node31594" target="node31596">
        <meta content=" fg=102 204 0 dr=1;" datatype="xsd:string" id="meta31665" property="format" xsi:type="nex:LiteralMeta"/>
      </edge>
      <edge about="#edge31666" id="edge31666" length="0.34928841" source="node31594" target="node31662">
        <meta content=" fg=102 204 0 dr=1;" datatype="xsd:string" id="meta31667" property="format" xsi:type="nex:LiteralMeta"/>
      </edge>
      <edge about="#edge31668" id="edge31668" length="0.202754344" source="node15438" target="node15440">
        <meta content=" fg=102 204 0 dr=1;" datatype="xsd:string" id="meta31669" property="format" xsi:type="nex:LiteralMeta"/>
      </edge>
      <edge about="#edge31670" id="edge31670" length="0.095117206" source="node15438" target="node31594">
        <meta content=" fg=102 204 0 dr=1;" datatype="xsd:string" id="meta31671" property="format" xsi:type="nex:LiteralMeta"/>
      </edge>
      <edge about="#edge31682" id="edge31682" length="0.012597053" source="node31676" target="node31678">
        <meta content=" fg=102 204 0 dr=1;" datatype="xsd:string" id="meta31683" property="format" xsi:type="nex:LiteralMeta"/>
      </edge>
      <edge about="#edge31684" id="edge31684" length="0.056167351" source="node31676" target="node31680">
        <meta content=" fg=102 204 0 dr=1;" datatype="xsd:string" id="meta31685" property="format" xsi:type="nex:LiteralMeta"/>
      </edge>
      <edge about="#edge31688" id="edge31688" length="0.036418777" source="node31674" target="node31676">
        <meta content=" fg=102 204 0 dr=1;" datatype="xsd:string" id="meta31689" property="format" xsi:type="nex:LiteralMeta"/>
      </edge>
      <edge about="#edge31690" id="edge31690" length="0.073427798" source="node31674" target="node31686">
        <meta content=" fg=102 204 0 dr=1;" datatype="xsd:string" id="meta31691" property="format" xsi:type="nex:LiteralMeta"/>
      </edge>
      <edge about="#edge31694" id="edge31694" length="0.120705838" source="node31672" target="node31674">
        <meta content=" fg=102 204 0 dr=1;" datatype="xsd:string" id="meta31695" property="format" xsi:type="nex:LiteralMeta"/>
      </edge>
      <edge about="#edge31696" id="edge31696" length="0.193944578" source="node31672" target="node31692">
        <meta content=" fg=102 204 0 dr=1;" datatype="xsd:string" id="meta31697" property="format" xsi:type="nex:LiteralMeta"/>
      </edge>
      <edge about="#edge31698" id="edge31698" length="0.096663236" source="node15436" target="node15438">
        <meta content=" fg=102 204 0 dr=1;" datatype="xsd:string" id="meta31699" property="format" xsi:type="nex:LiteralMeta"/>
      </edge>
      <edge about="#edge31700" id="edge31700" length="0.325115016" source="node15436" target="node31672">
        <meta content=" fg=102 204 0 dr=1;" datatype="xsd:string" id="meta31701" property="format" xsi:type="nex:LiteralMeta"/>
      </edge>
      <edge about="#edge31750" id="edge31750" length="6.0E-9" source="node31744" target="node31746">
        <meta content=" fg=102 204 0 dr=1;" datatype="xsd:string" id="meta31751" property="format" xsi:type="nex:LiteralMeta"/>
      </edge>
      <edge about="#edge31752" id="edge31752" length="6.0E-9" source="node31744" target="node31748">
        <meta content=" fg=102 204 0 dr=1;" datatype="xsd:string" id="meta31753" property="format" xsi:type="nex:LiteralMeta"/>
      </edge>
      <edge about="#edge31756" id="edge31756" length="0.009660965" source="node31742" target="node31744">
        <meta content=" fg=102 204 0 dr=1;" datatype="xsd:string" id="meta31757" property="format" xsi:type="nex:LiteralMeta"/>
      </edge>
      <edge about="#edge31758" id="edge31758" length="0.003453843" source="node31742" target="node31754">
        <meta content=" fg=102 204 0 dr=1;" datatype="xsd:string" id="meta31759" property="format" xsi:type="nex:LiteralMeta"/>
      </edge>
      <edge about="#edge31762" id="edge31762" length="0.006578813" source="node31740" target="node31742">
        <meta content=" fg=102 204 0 dr=1;" datatype="xsd:string" id="meta31763" property="format" xsi:type="nex:LiteralMeta"/>
      </edge>
      <edge about="#edge31764" id="edge31764" length="0.00673547" source="node31740" target="node31760">
        <meta content=" fg=102 204 0 dr=1;" datatype="xsd:string" id="meta31765" property="format" xsi:type="nex:LiteralMeta"/>
      </edge>
      <edge about="#edge31768" id="edge31768" length="0.007216173" source="node31738" target="node31740">
        <meta content=" fg=102 204 0 dr=1;" datatype="xsd:string" id="meta31769" property="format" xsi:type="nex:LiteralMeta"/>
      </edge>
      <edge about="#edge31770" id="edge31770" length="0.010339144" source="node31738" target="node31766">
        <meta content=" fg=102 204 0 dr=1;" datatype="xsd:string" id="meta31771" property="format" xsi:type="nex:LiteralMeta"/>
      </edge>
      <edge about="#edge31774" id="edge31774" length="0.018606658" source="node31736" target="node31738">
        <meta content=" fg=102 204 0 dr=1;" datatype="xsd:string" id="meta31775" property="format" xsi:type="nex:LiteralMeta"/>
      </edge>
      <edge about="#edge31776" id="edge31776" length="0.013293671" source="node31736" target="node31772">
        <meta content=" fg=102 204 0 dr=1;" datatype="xsd:string" id="meta31777" property="format" xsi:type="nex:LiteralMeta"/>
      </edge>
      <edge about="#edge31780" id="edge31780" length="0.003334045" source="node31734" target="node31736">
        <meta content=" fg=102 204 0 dr=1;" datatype="xsd:string" id="meta31781" property="format" xsi:type="nex:LiteralMeta"/>
      </edge>
      <edge about="#edge31782" id="edge31782" length="0.013252004" source="node31734" target="node31778">
        <meta content=" fg=102 204 0 dr=1;" datatype="xsd:string" id="meta31783" property="format" xsi:type="nex:LiteralMeta"/>
      </edge>
      <edge about="#edge31792" id="edge31792" length="0.012681611" source="node31786" target="node31788">
        <meta content=" fg=102 204 0 dr=1;" datatype="xsd:string" id="meta31793" property="format" xsi:type="nex:LiteralMeta"/>
      </edge>
      <edge about="#edge31794" id="edge31794" length="0.014005649" source="node31786" target="node31790">
        <meta content=" fg=102 204 0 dr=1;" datatype="xsd:string" id="meta31795" property="format" xsi:type="nex:LiteralMeta"/>
      </edge>
      <edge about="#edge31798" id="edge31798" length="0.017189099" source="node31784" target="node31786">
        <meta content=" fg=102 204 0 dr=1;" datatype="xsd:string" id="meta31799" property="format" xsi:type="nex:LiteralMeta"/>
      </edge>
      <edge about="#edge31800" id="edge31800" length="0.044048892" source="node31784" target="node31796">
        <meta content=" fg=102 204 0 dr=1;" datatype="xsd:string" id="meta31801" property="format" xsi:type="nex:LiteralMeta"/>
      </edge>
      <edge about="#edge31802" id="edge31802" length="0.026697274" source="node31732" target="node31734">
        <meta content=" fg=102 204 0 dr=1;" datatype="xsd:string" id="meta31803" property="format" xsi:type="nex:LiteralMeta"/>
      </edge>
      <edge about="#edge31804" id="edge31804" length="0.003844047" source="node31732" target="node31784">
        <meta content=" fg=102 204 0 dr=1;" datatype="xsd:string" id="meta31805" property="format" xsi:type="nex:LiteralMeta"/>
      </edge>
      <edge about="#edge31808" id="edge31808" length="0.008154409" source="node31730" target="node31732">
        <meta content=" fg=102 204 0 dr=1;" datatype="xsd:string" id="meta31809" property="format" xsi:type="nex:LiteralMeta"/>
      </edge>
      <edge about="#edge31810" id="edge31810" length="0.00765516" source="node31730" target="node31806">
        <meta content=" fg=102 204 0 dr=1;" datatype="xsd:string" id="meta31811" property="format" xsi:type="nex:LiteralMeta"/>
      </edge>
      <edge about="#edge31814" id="edge31814" length="0.007850914" source="node31728" target="node31730">
        <meta content=" fg=102 204 0 dr=1;" datatype="xsd:string" id="meta31815" property="format" xsi:type="nex:LiteralMeta"/>
      </edge>
      <edge about="#edge31816" id="edge31816" length="0.041338084" source="node31728" target="node31812">
        <meta content=" fg=102 204 0 dr=1;" datatype="xsd:string" id="meta31817" property="format" xsi:type="nex:LiteralMeta"/>
      </edge>
      <edge about="#edge31820" id="edge31820" length="0.026769531" source="node31726" target="node31728">
        <meta content=" fg=102 204 0 dr=1;" datatype="xsd:string" id="meta31821" property="format" xsi:type="nex:LiteralMeta"/>
      </edge>
      <edge about="#edge31822" id="edge31822" length="0.058580895" source="node31726" target="node31818">
        <meta content=" fg=102 204 0 dr=1;" datatype="xsd:string" id="meta31823" property="format" xsi:type="nex:LiteralMeta"/>
      </edge>
      <edge about="#edge31826" id="edge31826" length="0.039857562" source="node31724" target="node31726">
        <meta content=" fg=102 204 0 dr=1;" datatype="xsd:string" id="meta31827" property="format" xsi:type="nex:LiteralMeta"/>
      </edge>
      <edge about="#edge31828" id="edge31828" length="0.063364945" source="node31724" target="node31824">
        <meta content=" fg=102 204 0 dr=1;" datatype="xsd:string" id="meta31829" property="format" xsi:type="nex:LiteralMeta"/>
      </edge>
      <edge about="#edge31838" id="edge31838" length="0.0" source="node31832" target="node31834">
        <meta content=" fg=102 204 0 dr=1;" datatype="xsd:string" id="meta31839" property="format" xsi:type="nex:LiteralMeta"/>
      </edge>
      <edge about="#edge31840" id="edge31840" length="0.0" source="node31832" target="node31836">
        <meta content=" fg=102 204 0 dr=1;" datatype="xsd:string" id="meta31841" property="format" xsi:type="nex:LiteralMeta"/>
      </edge>
      <edge about="#edge31848" id="edge31848" length="0.003280935" source="node31842" target="node31844">
        <meta content=" fg=102 204 0 dr=1;" datatype="xsd:string" id="meta31849" property="format" xsi:type="nex:LiteralMeta"/>
      </edge>
      <edge about="#edge31850" id="edge31850" length="6.0E-9" source="node31842" target="node31846">
        <meta content=" fg=102 204 0 dr=1;" datatype="xsd:string" id="meta31851" property="format" xsi:type="nex:LiteralMeta"/>
      </edge>
      <edge about="#edge31852" id="edge31852" length="6.0E-9" source="node31830" target="node31832">
        <meta content=" fg=102 204 0 dr=1;" datatype="xsd:string" id="meta31853" property="format" xsi:type="nex:LiteralMeta"/>
      </edge>
      <edge about="#edge31854" id="edge31854" length="0.006592707" source="node31830" target="node31842">
        <meta content=" fg=102 204 0 dr=1;" datatype="xsd:string" id="meta31855" property="format" xsi:type="nex:LiteralMeta"/>
      </edge>
      <edge about="#edge31856" id="edge31856" length="0.019834242" source="node31722" target="node31724">
        <meta content=" fg=102 204 0 dr=1;" datatype="xsd:string" id="meta31857" property="format" xsi:type="nex:LiteralMeta"/>
      </edge>
      <edge about="#edge31858" id="edge31858" length="0.068916273" source="node31722" target="node31830">
        <meta content=" fg=102 204 0 dr=1;" datatype="xsd:string" id="meta31859" property="format" xsi:type="nex:LiteralMeta"/>
      </edge>
      <edge about="#edge31862" id="edge31862" length="0.029522176" source="node31720" target="node31722">
        <meta content=" fg=102 204 0 dr=1;" datatype="xsd:string" id="meta31863" property="format" xsi:type="nex:LiteralMeta"/>
      </edge>
      <edge about="#edge31864" id="edge31864" length="0.087537697" source="node31720" target="node31860">
        <meta content=" fg=102 204 0 dr=1;" datatype="xsd:string" id="meta31865" property="format" xsi:type="nex:LiteralMeta"/>
      </edge>
      <edge about="#edge31888" id="edge31888" length="0.003246081" source="node31882" target="node31884">
        <meta content=" fg=102 204 0 dr=1;" datatype="xsd:string" id="meta31889" property="format" xsi:type="nex:LiteralMeta"/>
      </edge>
      <edge about="#edge31890" id="edge31890" length="6.0E-9" source="node31882" target="node31886">
        <meta content=" fg=102 204 0 dr=1;" datatype="xsd:string" id="meta31891" property="format" xsi:type="nex:LiteralMeta"/>
      </edge>
      <edge about="#edge31894" id="edge31894" length="5.0E-9" source="node31880" target="node31882">
        <meta content=" fg=102 204 0 dr=1;" datatype="xsd:string" id="meta31895" property="format" xsi:type="nex:LiteralMeta"/>
      </edge>
      <edge about="#edge31896" id="edge31896" length="0.006519118" source="node31880" target="node31892">
        <meta content=" fg=102 204 0 dr=1;" datatype="xsd:string" id="meta31897" property="format" xsi:type="nex:LiteralMeta"/>
      </edge>
      <edge about="#edge31900" id="edge31900" length="0.0032489" source="node31878" target="node31880">
        <meta content=" fg=102 204 0 dr=1;" datatype="xsd:string" id="meta31901" property="format" xsi:type="nex:LiteralMeta"/>
      </edge>
      <edge about="#edge31902" id="edge31902" length="0.013055062" source="node31878" target="node31898">
        <meta content=" fg=102 204 0 dr=1;" datatype="xsd:string" id="meta31903" property="format" xsi:type="nex:LiteralMeta"/>
      </edge>
      <edge about="#edge31912" id="edge31912" length="5.0E-9" source="node31906" target="node31908">
        <meta content=" fg=102 204 0 dr=1;" datatype="xsd:string" id="meta31913" property="format" xsi:type="nex:LiteralMeta"/>
      </edge>
      <edge about="#edge31914" id="edge31914" length="0.051185913" source="node31906" target="node31910">
        <meta content=" fg=102 204 0 dr=1;" datatype="xsd:string" id="meta31915" property="format" xsi:type="nex:LiteralMeta"/>
      </edge>
      <edge about="#edge31922" id="edge31922" length="6.0E-9" source="node31916" target="node31918">
        <meta content=" fg=102 204 0 dr=1;" datatype="xsd:string" id="meta31923" property="format" xsi:type="nex:LiteralMeta"/>
      </edge>
      <edge about="#edge31924" id="edge31924" length="5.0E-9" source="node31916" target="node31920">
        <meta content=" fg=102 204 0 dr=1;" datatype="xsd:string" id="meta31925" property="format" xsi:type="nex:LiteralMeta"/>
      </edge>
      <edge about="#edge31926" id="edge31926" length="0.013110492" source="node31904" target="node31906">
        <meta content=" fg=102 204 0 dr=1;" datatype="xsd:string" id="meta31927" property="format" xsi:type="nex:LiteralMeta"/>
      </edge>
      <edge about="#edge31928" id="edge31928" length="0.003266545" source="node31904" target="node31916">
        <meta content=" fg=102 204 0 dr=1;" datatype="xsd:string" id="meta31929" property="format" xsi:type="nex:LiteralMeta"/>
      </edge>
      <edge about="#edge31930" id="edge31930" length="6.0E-9" source="node31876" target="node31878">
        <meta content=" fg=102 204 0 dr=1;" datatype="xsd:string" id="meta31931" property="format" xsi:type="nex:LiteralMeta"/>
      </edge>
      <edge about="#edge31932" id="edge31932" length="0.009803868" source="node31876" target="node31904">
        <meta content=" fg=102 204 0 dr=1;" datatype="xsd:string" id="meta31933" property="format" xsi:type="nex:LiteralMeta"/>
      </edge>
      <edge about="#edge31944" id="edge31944" length="0.0" source="node31938" target="node31940">
        <meta content=" fg=102 204 0 dr=1;" datatype="xsd:string" id="meta31945" property="format" xsi:type="nex:LiteralMeta"/>
      </edge>
      <edge about="#edge31946" id="edge31946" length="0.0" source="node31938" target="node31942">
        <meta content=" fg=102 204 0 dr=1;" datatype="xsd:string" id="meta31947" property="format" xsi:type="nex:LiteralMeta"/>
      </edge>
      <edge about="#edge31950" id="edge31950" length="6.0E-9" source="node31936" target="node31938">
        <meta content=" fg=102 204 0 dr=1;" datatype="xsd:string" id="meta31951" property="format" xsi:type="nex:LiteralMeta"/>
      </edge>
      <edge about="#edge31952" id="edge31952" length="0.00325259" source="node31936" target="node31948">
        <meta content=" fg=102 204 0 dr=1;" datatype="xsd:string" id="meta31953" property="format" xsi:type="nex:LiteralMeta"/>
      </edge>
      <edge about="#edge31956" id="edge31956" length="5.0E-9" source="node31934" target="node31936">
        <meta content=" fg=102 204 0 dr=1;" datatype="xsd:string" id="meta31957" property="format" xsi:type="nex:LiteralMeta"/>
      </edge>
      <edge about="#edge31958" id="edge31958" length="0.016457855" source="node31934" target="node31954">
        <meta content=" fg=102 204 0 dr=1;" datatype="xsd:string" id="meta31959" property="format" xsi:type="nex:LiteralMeta"/>
      </edge>
      <edge about="#edge31960" id="edge31960" length="5.0E-9" source="node31874" target="node31876">
        <meta content=" fg=102 204 0 dr=1;" datatype="xsd:string" id="meta31961" property="format" xsi:type="nex:LiteralMeta"/>
      </edge>
      <edge about="#edge31962" id="edge31962" length="0.006504583" source="node31874" target="node31934">
        <meta content=" fg=102 204 0 dr=1;" datatype="xsd:string" id="meta31963" property="format" xsi:type="nex:LiteralMeta"/>
      </edge>
      <edge about="#edge31976" id="edge31976" length="0.009902302" source="node31970" target="node31972">
        <meta content=" fg=102 204 0 dr=1;" datatype="xsd:string" id="meta31977" property="format" xsi:type="nex:LiteralMeta"/>
      </edge>
      <edge about="#edge31978" id="edge31978" length="0.006477906" source="node31970" target="node31974">
        <meta content=" fg=102 204 0 dr=1;" datatype="xsd:string" id="meta31979" property="format" xsi:type="nex:LiteralMeta"/>
      </edge>
      <edge about="#edge31986" id="edge31986" length="0.003300144" source="node31980" target="node31982">
        <meta content=" fg=102 204 0 dr=1;" datatype="xsd:string" id="meta31987" property="format" xsi:type="nex:LiteralMeta"/>
      </edge>
      <edge about="#edge31988" id="edge31988" length="0.064699594" source="node31980" target="node31984">
        <meta content=" fg=102 204 0 dr=1;" datatype="xsd:string" id="meta31989" property="format" xsi:type="nex:LiteralMeta"/>
      </edge>
      <edge about="#edge31990" id="edge31990" length="0.013342673" source="node31968" target="node31970">
        <meta content=" fg=102 204 0 dr=1;" datatype="xsd:string" id="meta31991" property="format" xsi:type="nex:LiteralMeta"/>
      </edge>
      <edge about="#edge31992" id="edge31992" length="0.006558653" source="node31968" target="node31980">
        <meta content=" fg=102 204 0 dr=1;" datatype="xsd:string" id="meta31993" property="format" xsi:type="nex:LiteralMeta"/>
      </edge>
      <edge about="#edge31996" id="edge31996" length="0.0031556" source="node31966" target="node31968">
        <meta content=" fg=102 204 0 dr=1;" datatype="xsd:string" id="meta31997" property="format" xsi:type="nex:LiteralMeta"/>
      </edge>
      <edge about="#edge31998" id="edge31998" length="0.078117261" source="node31966" target="node31994">
        <meta content=" fg=102 204 0 dr=1;" datatype="xsd:string" id="meta31999" property="format" xsi:type="nex:LiteralMeta"/>
      </edge>
      <edge about="#edge32002" id="edge32002" length="0.008642163" source="node31964" target="node31966">
        <meta content=" fg=102 204 0 dr=1;" datatype="xsd:string" id="meta32003" property="format" xsi:type="nex:LiteralMeta"/>
      </edge>
      <edge about="#edge32004" id="edge32004" length="0.012219326" source="node31964" target="node32000">
        <meta content=" fg=102 204 0 dr=1;" datatype="xsd:string" id="meta32005" property="format" xsi:type="nex:LiteralMeta"/>
      </edge>
      <edge about="#edge32006" id="edge32006" length="0.028912104" source="node31872" target="node31874">
        <meta content=" fg=102 204 0 dr=1;" datatype="xsd:string" id="meta32007" property="format" xsi:type="nex:LiteralMeta"/>
      </edge>
      <edge about="#edge32008" id="edge32008" length="0.02088014" source="node31872" target="node31964">
        <meta content=" fg=102 204 0 dr=1;" datatype="xsd:string" id="meta32009" property="format" xsi:type="nex:LiteralMeta"/>
      </edge>
      <edge about="#edge32020" id="edge32020" length="0.006587953" source="node32014" target="node32016">
        <meta content=" fg=102 204 0 dr=1;" datatype="xsd:string" id="meta32021" property="format" xsi:type="nex:LiteralMeta"/>
      </edge>
      <edge about="#edge32022" id="edge32022" length="0.013072271" source="node32014" target="node32018">
        <meta content=" fg=102 204 0 dr=1;" datatype="xsd:string" id="meta32023" property="format" xsi:type="nex:LiteralMeta"/>
      </edge>
      <edge about="#edge32026" id="edge32026" length="0.011572244" source="node32012" target="node32014">
        <meta content=" fg=102 204 0 dr=1;" datatype="xsd:string" id="meta32027" property="format" xsi:type="nex:LiteralMeta"/>
      </edge>
      <edge about="#edge32028" id="edge32028" length="0.022897049" source="node32012" target="node32024">
        <meta content=" fg=102 204 0 dr=1;" datatype="xsd:string" id="meta32029" property="format" xsi:type="nex:LiteralMeta"/>
      </edge>
      <edge about="#edge32032" id="edge32032" length="0.018777455" source="node32010" target="node32012">
        <meta content=" fg=102 204 0 dr=1;" datatype="xsd:string" id="meta32033" property="format" xsi:type="nex:LiteralMeta"/>
      </edge>
      <edge about="#edge32034" id="edge32034" length="0.005960655" source="node32010" target="node32030">
        <meta content=" fg=102 204 0 dr=1;" datatype="xsd:string" id="meta32035" property="format" xsi:type="nex:LiteralMeta"/>
      </edge>
      <edge about="#edge32036" id="edge32036" length="0.051348587" source="node31870" target="node31872">
        <meta content=" fg=102 204 0 dr=1;" datatype="xsd:string" id="meta32037" property="format" xsi:type="nex:LiteralMeta"/>
      </edge>
      <edge about="#edge32038" id="edge32038" length="0.051954424" source="node31870" target="node32010">
        <meta content=" fg=102 204 0 dr=1;" datatype="xsd:string" id="meta32039" property="format" xsi:type="nex:LiteralMeta"/>
      </edge>
      <edge about="#edge32042" id="edge32042" length="0.018475808" source="node31868" target="node31870">
        <meta content=" fg=102 204 0 dr=1;" datatype="xsd:string" id="meta32043" property="format" xsi:type="nex:LiteralMeta"/>
      </edge>
      <edge about="#edge32044" id="edge32044" length="0.122705834" source="node31868" target="node32040">
        <meta content=" fg=102 204 0 dr=1;" datatype="xsd:string" id="meta32045" property="format" xsi:type="nex:LiteralMeta"/>
      </edge>
      <edge about="#edge32052" id="edge32052" length="0.026207126" source="node32046" target="node32048">
        <meta content=" fg=102 204 0 dr=1;" datatype="xsd:string" id="meta32053" property="format" xsi:type="nex:LiteralMeta"/>
      </edge>
      <edge about="#edge32054" id="edge32054" length="0.013997464" source="node32046" target="node32050">
        <meta content=" fg=102 204 0 dr=1;" datatype="xsd:string" id="meta32055" property="format" xsi:type="nex:LiteralMeta"/>
      </edge>
      <edge about="#edge32056" id="edge32056" length="0.024373872" source="node31866" target="node31868">
        <meta content=" fg=102 204 0 dr=1;" datatype="xsd:string" id="meta32057" property="format" xsi:type="nex:LiteralMeta"/>
      </edge>
      <edge about="#edge32058" id="edge32058" length="0.156156953" source="node31866" target="node32046">
        <meta content=" fg=102 204 0 dr=1;" datatype="xsd:string" id="meta32059" property="format" xsi:type="nex:LiteralMeta"/>
      </edge>
      <edge about="#edge32060" id="edge32060" length="0.064172658" source="node31718" target="node31720">
        <meta content=" fg=102 204 0 dr=1;" datatype="xsd:string" id="meta32061" property="format" xsi:type="nex:LiteralMeta"/>
      </edge>
      <edge about="#edge32062" id="edge32062" length="0.01134696" source="node31718" target="node31866">
        <meta content=" fg=102 204 0 dr=1;" datatype="xsd:string" id="meta32063" property="format" xsi:type="nex:LiteralMeta"/>
      </edge>
      <edge about="#edge32092" id="edge32092" length="0.003294951" source="node32086" target="node32088">
        <meta content=" fg=102 204 0 dr=1;" datatype="xsd:string" id="meta32093" property="format" xsi:type="nex:LiteralMeta"/>
      </edge>
      <edge about="#edge32094" id="edge32094" length="0.003288663" source="node32086" target="node32090">
        <meta content=" fg=102 204 0 dr=1;" datatype="xsd:string" id="meta32095" property="format" xsi:type="nex:LiteralMeta"/>
      </edge>
      <edge about="#edge32098" id="edge32098" length="6.0E-9" source="node32084" target="node32086">
        <meta content=" fg=102 204 0 dr=1;" datatype="xsd:string" id="meta32099" property="format" xsi:type="nex:LiteralMeta"/>
      </edge>
      <edge about="#edge32100" id="edge32100" length="6.0E-9" source="node32084" target="node32096">
        <meta content=" fg=102 204 0 dr=1;" datatype="xsd:string" id="meta32101" property="format" xsi:type="nex:LiteralMeta"/>
      </edge>
      <edge about="#edge32112" id="edge32112" length="0.0" source="node32102" target="node32104">
        <meta content=" fg=102 204 0 dr=1;" datatype="xsd:string" id="meta32113" property="format" xsi:type="nex:LiteralMeta"/>
      </edge>
      <edge about="#edge32114" id="edge32114" length="0.0" source="node32102" target="node32106">
        <meta content=" fg=102 204 0 dr=1;" datatype="xsd:string" id="meta32115" property="format" xsi:type="nex:LiteralMeta"/>
      </edge>
      <edge about="#edge32116" id="edge32116" length="0.0" source="node32102" target="node32108">
        <meta content=" fg=102 204 0 dr=1;" datatype="xsd:string" id="meta32117" property="format" xsi:type="nex:LiteralMeta"/>
      </edge>
      <edge about="#edge32118" id="edge32118" length="0.0" source="node32102" target="node32110">
        <meta content=" fg=102 204 0 dr=1;" datatype="xsd:string" id="meta32119" property="format" xsi:type="nex:LiteralMeta"/>
      </edge>
      <edge about="#edge32120" id="edge32120" length="0.006605158" source="node32082" target="node32084">
        <meta content=" fg=102 204 0 dr=1;" datatype="xsd:string" id="meta32121" property="format" xsi:type="nex:LiteralMeta"/>
      </edge>
      <edge about="#edge32122" id="edge32122" length="5.0E-9" source="node32082" target="node32102">
        <meta content=" fg=102 204 0 dr=1;" datatype="xsd:string" id="meta32123" property="format" xsi:type="nex:LiteralMeta"/>
      </edge>
      <edge about="#edge32126" id="edge32126" length="0.003290892" source="node32080" target="node32082">
        <meta content=" fg=102 204 0 dr=1;" datatype="xsd:string" id="meta32127" property="format" xsi:type="nex:LiteralMeta"/>
      </edge>
      <edge about="#edge32128" id="edge32128" length="6.0E-9" source="node32080" target="node32124">
        <meta content=" fg=102 204 0 dr=1;" datatype="xsd:string" id="meta32129" property="format" xsi:type="nex:LiteralMeta"/>
      </edge>
      <edge about="#edge32132" id="edge32132" length="0.066153744" source="node32078" target="node32080">
        <meta content=" fg=102 204 0 dr=1;" datatype="xsd:string" id="meta32133" property="format" xsi:type="nex:LiteralMeta"/>
      </edge>
      <edge about="#edge32134" id="edge32134" length="0.055885868" source="node32078" target="node32130">
        <meta content=" fg=102 204 0 dr=1;" datatype="xsd:string" id="meta32135" property="format" xsi:type="nex:LiteralMeta"/>
      </edge>
      <edge about="#edge32138" id="edge32138" length="0.016779672" source="node32076" target="node32078">
        <meta content=" fg=102 204 0 dr=1;" datatype="xsd:string" id="meta32139" property="format" xsi:type="nex:LiteralMeta"/>
      </edge>
      <edge about="#edge32140" id="edge32140" length="0.028930749" source="node32076" target="node32136">
        <meta content=" fg=102 204 0 dr=1;" datatype="xsd:string" id="meta32141" property="format" xsi:type="nex:LiteralMeta"/>
      </edge>
      <edge about="#edge32152" id="edge32152" length="6.0E-9" source="node32146" target="node32148">
        <meta content=" fg=102 204 0 dr=1;" datatype="xsd:string" id="meta32153" property="format" xsi:type="nex:LiteralMeta"/>
      </edge>
```
