## Supplementary File S3 for "Comprehensive characterization of the complex BAHD acyltransferase family from 218 land plants species: phylogenomic analysis and identification of specificity determinant positions": Supplementary_File_S3.nexml (part 10 of 15)

```
      <edge about="#edge32154" id="edge32154" length="0.006649456" source="node32146" target="node32150">
        <meta content=" fg=102 204 0 dr=1;" datatype="xsd:string" id="meta32155" property="format" xsi:type="nex:LiteralMeta"/>
      </edge>
      <edge about="#edge32158" id="edge32158" length="0.006639411" source="node32144" target="node32146">
        <meta content=" fg=102 204 0 dr=1;" datatype="xsd:string" id="meta32159" property="format" xsi:type="nex:LiteralMeta"/>
      </edge>
      <edge about="#edge32160" id="edge32160" length="0.003346378" source="node32144" target="node32156">
        <meta content=" fg=102 204 0 dr=1;" datatype="xsd:string" id="meta32161" property="format" xsi:type="nex:LiteralMeta"/>
      </edge>
      <edge about="#edge32164" id="edge32164" length="0.007479364" source="node32142" target="node32144">
        <meta content=" fg=102 204 0 dr=1;" datatype="xsd:string" id="meta32165" property="format" xsi:type="nex:LiteralMeta"/>
      </edge>
      <edge about="#edge32166" id="edge32166" length="0.023096155" source="node32142" target="node32162">
        <meta content=" fg=102 204 0 dr=1;" datatype="xsd:string" id="meta32167" property="format" xsi:type="nex:LiteralMeta"/>
      </edge>
      <edge about="#edge32168" id="edge32168" length="0.011366649" source="node32074" target="node32076">
        <meta content=" fg=102 204 0 dr=1;" datatype="xsd:string" id="meta32169" property="format" xsi:type="nex:LiteralMeta"/>
      </edge>
      <edge about="#edge32170" id="edge32170" length="0.068560987" source="node32074" target="node32142">
        <meta content=" fg=102 204 0 dr=1;" datatype="xsd:string" id="meta32171" property="format" xsi:type="nex:LiteralMeta"/>
      </edge>
      <edge about="#edge32184" id="edge32184" length="0.0" source="node32178" target="node32180">
        <meta content=" fg=102 204 0 dr=1;" datatype="xsd:string" id="meta32185" property="format" xsi:type="nex:LiteralMeta"/>
      </edge>
      <edge about="#edge32186" id="edge32186" length="0.0" source="node32178" target="node32182">
        <meta content=" fg=102 204 0 dr=1;" datatype="xsd:string" id="meta32187" property="format" xsi:type="nex:LiteralMeta"/>
      </edge>
      <edge about="#edge32190" id="edge32190" length="6.0E-9" source="node32176" target="node32178">
        <meta content=" fg=102 204 0 dr=1;" datatype="xsd:string" id="meta32191" property="format" xsi:type="nex:LiteralMeta"/>
      </edge>
      <edge about="#edge32192" id="edge32192" length="0.057563078" source="node32176" target="node32188">
        <meta content=" fg=102 204 0 dr=1;" datatype="xsd:string" id="meta32193" property="format" xsi:type="nex:LiteralMeta"/>
      </edge>
      <edge about="#edge32200" id="edge32200" length="0.003260242" source="node32194" target="node32196">
        <meta content=" fg=102 204 0 dr=1;" datatype="xsd:string" id="meta32201" property="format" xsi:type="nex:LiteralMeta"/>
      </edge>
      <edge about="#edge32202" id="edge32202" length="6.0E-9" source="node32194" target="node32198">
        <meta content=" fg=102 204 0 dr=1;" datatype="xsd:string" id="meta32203" property="format" xsi:type="nex:LiteralMeta"/>
      </edge>
      <edge about="#edge32204" id="edge32204" length="0.009852846" source="node32174" target="node32176">
        <meta content=" fg=102 204 0 dr=1;" datatype="xsd:string" id="meta32205" property="format" xsi:type="nex:LiteralMeta"/>
      </edge>
      <edge about="#edge32206" id="edge32206" length="6.0E-9" source="node32174" target="node32194">
        <meta content=" fg=102 204 0 dr=1;" datatype="xsd:string" id="meta32207" property="format" xsi:type="nex:LiteralMeta"/>
      </edge>
      <edge about="#edge32210" id="edge32210" length="0.003954907" source="node32172" target="node32174">
        <meta content=" fg=102 204 0 dr=1;" datatype="xsd:string" id="meta32211" property="format" xsi:type="nex:LiteralMeta"/>
      </edge>
      <edge about="#edge32212" id="edge32212" length="0.002786579" source="node32172" target="node32208">
        <meta content=" fg=102 204 0 dr=1;" datatype="xsd:string" id="meta32213" property="format" xsi:type="nex:LiteralMeta"/>
      </edge>
      <edge about="#edge32214" id="edge32214" length="0.018239636" source="node32072" target="node32074">
        <meta content=" fg=102 204 0 dr=1;" datatype="xsd:string" id="meta32215" property="format" xsi:type="nex:LiteralMeta"/>
      </edge>
      <edge about="#edge32216" id="edge32216" length="0.076554052" source="node32072" target="node32172">
        <meta content=" fg=102 204 0 dr=1;" datatype="xsd:string" id="meta32217" property="format" xsi:type="nex:LiteralMeta"/>
      </edge>
      <edge about="#edge32220" id="edge32220" length="0.035513323" source="node32070" target="node32072">
        <meta content=" fg=102 204 0 dr=1;" datatype="xsd:string" id="meta32221" property="format" xsi:type="nex:LiteralMeta"/>
      </edge>
      <edge about="#edge32222" id="edge32222" length="0.107448008" source="node32070" target="node32218">
        <meta content=" fg=102 204 0 dr=1;" datatype="xsd:string" id="meta32223" property="format" xsi:type="nex:LiteralMeta"/>
      </edge>
      <edge about="#edge32236" id="edge32236" length="5.0E-9" source="node32230" target="node32232">
        <meta content=" fg=102 204 0 dr=1;" datatype="xsd:string" id="meta32237" property="format" xsi:type="nex:LiteralMeta"/>
      </edge>
      <edge about="#edge32238" id="edge32238" length="0.006593483" source="node32230" target="node32234">
        <meta content=" fg=102 204 0 dr=1;" datatype="xsd:string" id="meta32239" property="format" xsi:type="nex:LiteralMeta"/>
      </edge>
      <edge about="#edge32246" id="edge32246" length="0.006570324" source="node32240" target="node32242">
        <meta content=" fg=102 204 0 dr=1;" datatype="xsd:string" id="meta32247" property="format" xsi:type="nex:LiteralMeta"/>
      </edge>
      <edge about="#edge32248" id="edge32248" length="6.0E-9" source="node32240" target="node32244">
        <meta content=" fg=102 204 0 dr=1;" datatype="xsd:string" id="meta32249" property="format" xsi:type="nex:LiteralMeta"/>
      </edge>
      <edge about="#edge32250" id="edge32250" length="0.003281629" source="node32228" target="node32230">
        <meta content=" fg=102 204 0 dr=1;" datatype="xsd:string" id="meta32251" property="format" xsi:type="nex:LiteralMeta"/>
      </edge>
      <edge about="#edge32252" id="edge32252" length="6.0E-9" source="node32228" target="node32240">
        <meta content=" fg=102 204 0 dr=1;" datatype="xsd:string" id="meta32253" property="format" xsi:type="nex:LiteralMeta"/>
      </edge>
      <edge about="#edge32256" id="edge32256" length="0.003282199" source="node32226" target="node32228">
        <meta content=" fg=102 204 0 dr=1;" datatype="xsd:string" id="meta32257" property="format" xsi:type="nex:LiteralMeta"/>
      </edge>
      <edge about="#edge32258" id="edge32258" length="5.0E-9" source="node32226" target="node32254">
        <meta content=" fg=102 204 0 dr=1;" datatype="xsd:string" id="meta32259" property="format" xsi:type="nex:LiteralMeta"/>
      </edge>
      <edge about="#edge32270" id="edge32270" length="6.0E-9" source="node32264" target="node32266">
        <meta content=" fg=102 204 0 dr=1;" datatype="xsd:string" id="meta32271" property="format" xsi:type="nex:LiteralMeta"/>
      </edge>
      <edge about="#edge32272" id="edge32272" length="0.003315555" source="node32264" target="node32268">
        <meta content=" fg=102 204 0 dr=1;" datatype="xsd:string" id="meta32273" property="format" xsi:type="nex:LiteralMeta"/>
      </edge>
      <edge about="#edge32276" id="edge32276" length="6.0E-9" source="node32262" target="node32264">
        <meta content=" fg=102 204 0 dr=1;" datatype="xsd:string" id="meta32277" property="format" xsi:type="nex:LiteralMeta"/>
      </edge>
      <edge about="#edge32278" id="edge32278" length="0.009923672" source="node32262" target="node32274">
        <meta content=" fg=102 204 0 dr=1;" datatype="xsd:string" id="meta32279" property="format" xsi:type="nex:LiteralMeta"/>
      </edge>
      <edge about="#edge32282" id="edge32282" length="0.04584649" source="node32260" target="node32262">
        <meta content=" fg=102 204 0 dr=1;" datatype="xsd:string" id="meta32283" property="format" xsi:type="nex:LiteralMeta"/>
      </edge>
      <edge about="#edge32284" id="edge32284" length="0.073180635" source="node32260" target="node32280">
        <meta content=" fg=102 204 0 dr=1;" datatype="xsd:string" id="meta32285" property="format" xsi:type="nex:LiteralMeta"/>
      </edge>
      <edge about="#edge32286" id="edge32286" length="0.077013891" source="node32224" target="node32226">
        <meta content=" fg=102 204 0 dr=1;" datatype="xsd:string" id="meta32287" property="format" xsi:type="nex:LiteralMeta"/>
      </edge>
      <edge about="#edge32288" id="edge32288" length="0.019144965" source="node32224" target="node32260">
        <meta content=" fg=102 204 0 dr=1;" datatype="xsd:string" id="meta32289" property="format" xsi:type="nex:LiteralMeta"/>
      </edge>
      <edge about="#edge32290" id="edge32290" length="0.015194668" source="node32068" target="node32070">
        <meta content=" fg=102 204 0 dr=1;" datatype="xsd:string" id="meta32291" property="format" xsi:type="nex:LiteralMeta"/>
      </edge>
      <edge about="#edge32292" id="edge32292" length="0.011395396" source="node32068" target="node32224">
        <meta content=" fg=102 204 0 dr=1;" datatype="xsd:string" id="meta32293" property="format" xsi:type="nex:LiteralMeta"/>
      </edge>
      <edge about="#edge32296" id="edge32296" length="0.007956164" source="node32066" target="node32068">
        <meta content=" fg=102 204 0 dr=1;" datatype="xsd:string" id="meta32297" property="format" xsi:type="nex:LiteralMeta"/>
      </edge>
      <edge about="#edge32298" id="edge32298" length="0.135478933" source="node32066" target="node32294">
        <meta content=" fg=102 204 0 dr=1;" datatype="xsd:string" id="meta32299" property="format" xsi:type="nex:LiteralMeta"/>
      </edge>
      <edge about="#edge32322" id="edge32322" length="0.003324001" source="node32316" target="node32318">
        <meta content=" fg=102 204 0 dr=1;" datatype="xsd:string" id="meta32323" property="format" xsi:type="nex:LiteralMeta"/>
      </edge>
      <edge about="#edge32324" id="edge32324" length="0.003308994" source="node32316" target="node32320">
        <meta content=" fg=102 204 0 dr=1;" datatype="xsd:string" id="meta32325" property="format" xsi:type="nex:LiteralMeta"/>
      </edge>
      <edge about="#edge32328" id="edge32328" length="6.0E-9" source="node32314" target="node32316">
        <meta content=" fg=102 204 0 dr=1;" datatype="xsd:string" id="meta32329" property="format" xsi:type="nex:LiteralMeta"/>
      </edge>
      <edge about="#edge32330" id="edge32330" length="0.006658553" source="node32314" target="node32326">
        <meta content=" fg=102 204 0 dr=1;" datatype="xsd:string" id="meta32331" property="format" xsi:type="nex:LiteralMeta"/>
      </edge>
      <edge about="#edge32338" id="edge32338" length="6.0E-9" source="node32332" target="node32334">
        <meta content=" fg=102 204 0 dr=1;" datatype="xsd:string" id="meta32339" property="format" xsi:type="nex:LiteralMeta"/>
      </edge>
      <edge about="#edge32340" id="edge32340" length="0.003291341" source="node32332" target="node32336">
        <meta content=" fg=102 204 0 dr=1;" datatype="xsd:string" id="meta32341" property="format" xsi:type="nex:LiteralMeta"/>
      </edge>
      <edge about="#edge32342" id="edge32342" length="0.007624044" source="node32312" target="node32314">
        <meta content=" fg=102 204 0 dr=1;" datatype="xsd:string" id="meta32343" property="format" xsi:type="nex:LiteralMeta"/>
      </edge>
      <edge about="#edge32344" id="edge32344" length="0.012298503" source="node32312" target="node32332">
        <meta content=" fg=102 204 0 dr=1;" datatype="xsd:string" id="meta32345" property="format" xsi:type="nex:LiteralMeta"/>
      </edge>
      <edge about="#edge32352" id="edge32352" length="0.003902454" source="node32346" target="node32348">
        <meta content=" fg=102 204 0 dr=1;" datatype="xsd:string" id="meta32353" property="format" xsi:type="nex:LiteralMeta"/>
      </edge>
      <edge about="#edge32354" id="edge32354" length="0.026927664" source="node32346" target="node32350">
        <meta content=" fg=102 204 0 dr=1;" datatype="xsd:string" id="meta32355" property="format" xsi:type="nex:LiteralMeta"/>
      </edge>
      <edge about="#edge32356" id="edge32356" length="0.006607627" source="node32310" target="node32312">
        <meta content=" fg=102 204 0 dr=1;" datatype="xsd:string" id="meta32357" property="format" xsi:type="nex:LiteralMeta"/>
      </edge>
      <edge about="#edge32358" id="edge32358" length="0.007057329" source="node32310" target="node32346">
        <meta content=" fg=102 204 0 dr=1;" datatype="xsd:string" id="meta32359" property="format" xsi:type="nex:LiteralMeta"/>
      </edge>
      <edge about="#edge32366" id="edge32366" length="0.006580808" source="node32360" target="node32362">
        <meta content=" fg=102 204 0 dr=1;" datatype="xsd:string" id="meta32367" property="format" xsi:type="nex:LiteralMeta"/>
      </edge>
      <edge about="#edge32368" id="edge32368" length="0.013174812" source="node32360" target="node32364">
        <meta content=" fg=102 204 0 dr=1;" datatype="xsd:string" id="meta32369" property="format" xsi:type="nex:LiteralMeta"/>
      </edge>
      <edge about="#edge32370" id="edge32370" length="0.012334879" source="node32308" target="node32310">
        <meta content=" fg=102 204 0 dr=1;" datatype="xsd:string" id="meta32371" property="format" xsi:type="nex:LiteralMeta"/>
      </edge>
      <edge about="#edge32372" id="edge32372" length="0.013309013" source="node32308" target="node32360">
        <meta content=" fg=102 204 0 dr=1;" datatype="xsd:string" id="meta32373" property="format" xsi:type="nex:LiteralMeta"/>
      </edge>
      <edge about="#edge32376" id="edge32376" length="0.029787831" source="node32306" target="node32308">
        <meta content=" fg=102 204 0 dr=1;" datatype="xsd:string" id="meta32377" property="format" xsi:type="nex:LiteralMeta"/>
      </edge>
      <edge about="#edge32378" id="edge32378" length="0.053196926" source="node32306" target="node32374">
        <meta content=" fg=102 204 0 dr=1;" datatype="xsd:string" id="meta32379" property="format" xsi:type="nex:LiteralMeta"/>
      </edge>
      <edge about="#edge32388" id="edge32388" length="0.006546488" source="node32382" target="node32384">
        <meta content=" fg=102 204 0 dr=1;" datatype="xsd:string" id="meta32389" property="format" xsi:type="nex:LiteralMeta"/>
      </edge>
      <edge about="#edge32390" id="edge32390" length="6.0E-9" source="node32382" target="node32386">
        <meta content=" fg=102 204 0 dr=1;" datatype="xsd:string" id="meta32391" property="format" xsi:type="nex:LiteralMeta"/>
      </edge>
      <edge about="#edge32398" id="edge32398" length="0.007951446" source="node32392" target="node32394">
        <meta content=" fg=102 204 0 dr=1;" datatype="xsd:string" id="meta32399" property="format" xsi:type="nex:LiteralMeta"/>
      </edge>
      <edge about="#edge32400" id="edge32400" length="0.005310614" source="node32392" target="node32396">
        <meta content=" fg=102 204 0 dr=1;" datatype="xsd:string" id="meta32401" property="format" xsi:type="nex:LiteralMeta"/>
      </edge>
      <edge about="#edge32402" id="edge32402" length="0.041612909" source="node32380" target="node32382">
        <meta content=" fg=102 204 0 dr=1;" datatype="xsd:string" id="meta32403" property="format" xsi:type="nex:LiteralMeta"/>
      </edge>
      <edge about="#edge32404" id="edge32404" length="0.038987032" source="node32380" target="node32392">
        <meta content=" fg=102 204 0 dr=1;" datatype="xsd:string" id="meta32405" property="format" xsi:type="nex:LiteralMeta"/>
      </edge>
      <edge about="#edge32406" id="edge32406" length="0.0204156" source="node32304" target="node32306">
        <meta content=" fg=102 204 0 dr=1;" datatype="xsd:string" id="meta32407" property="format" xsi:type="nex:LiteralMeta"/>
      </edge>
      <edge about="#edge32408" id="edge32408" length="0.015034789" source="node32304" target="node32380">
        <meta content=" fg=102 204 0 dr=1;" datatype="xsd:string" id="meta32409" property="format" xsi:type="nex:LiteralMeta"/>
      </edge>
      <edge about="#edge32428" id="edge32428" length="0.003293937" source="node32422" target="node32424">
        <meta content=" fg=102 204 0 dr=1;" datatype="xsd:string" id="meta32429" property="format" xsi:type="nex:LiteralMeta"/>
      </edge>
      <edge about="#edge32430" id="edge32430" length="0.003282117" source="node32422" target="node32426">
        <meta content=" fg=102 204 0 dr=1;" datatype="xsd:string" id="meta32431" property="format" xsi:type="nex:LiteralMeta"/>
      </edge>
      <edge about="#edge32438" id="edge32438" length="0.003268294" source="node32432" target="node32434">
        <meta content=" fg=102 204 0 dr=1;" datatype="xsd:string" id="meta32439" property="format" xsi:type="nex:LiteralMeta"/>
      </edge>
      <edge about="#edge32440" id="edge32440" length="0.003238788" source="node32432" target="node32436">
        <meta content=" fg=102 204 0 dr=1;" datatype="xsd:string" id="meta32441" property="format" xsi:type="nex:LiteralMeta"/>
      </edge>
      <edge about="#edge32442" id="edge32442" length="0.009873489" source="node32420" target="node32422">
        <meta content=" fg=102 204 0 dr=1;" datatype="xsd:string" id="meta32443" property="format" xsi:type="nex:LiteralMeta"/>
      </edge>
      <edge about="#edge32444" id="edge32444" length="0.003255392" source="node32420" target="node32432">
        <meta content=" fg=102 204 0 dr=1;" datatype="xsd:string" id="meta32445" property="format" xsi:type="nex:LiteralMeta"/>
      </edge>
      <edge about="#edge32448" id="edge32448" length="6.0E-9" source="node32418" target="node32420">
        <meta content=" fg=102 204 0 dr=1;" datatype="xsd:string" id="meta32449" property="format" xsi:type="nex:LiteralMeta"/>
      </edge>
      <edge about="#edge32450" id="edge32450" length="0.003270253" source="node32418" target="node32446">
        <meta content=" fg=102 204 0 dr=1;" datatype="xsd:string" id="meta32451" property="format" xsi:type="nex:LiteralMeta"/>
      </edge>
      <edge about="#edge32454" id="edge32454" length="0.003257717" source="node32416" target="node32418">
        <meta content=" fg=102 204 0 dr=1;" datatype="xsd:string" id="meta32455" property="format" xsi:type="nex:LiteralMeta"/>
      </edge>
      <edge about="#edge32456" id="edge32456" length="5.0E-9" source="node32416" target="node32452">
        <meta content=" fg=102 204 0 dr=1;" datatype="xsd:string" id="meta32457" property="format" xsi:type="nex:LiteralMeta"/>
      </edge>
      <edge about="#edge32460" id="edge32460" length="0.017461876" source="node32414" target="node32416">
        <meta content=" fg=102 204 0 dr=1;" datatype="xsd:string" id="meta32461" property="format" xsi:type="nex:LiteralMeta"/>
      </edge>
      <edge about="#edge32462" id="edge32462" length="0.016566776" source="node32414" target="node32458">
        <meta content=" fg=102 204 0 dr=1;" datatype="xsd:string" id="meta32463" property="format" xsi:type="nex:LiteralMeta"/>
      </edge>
      <edge about="#edge32476" id="edge32476" length="0.003243085" source="node32470" target="node32472">
        <meta content=" fg=102 204 0 dr=1;" datatype="xsd:string" id="meta32477" property="format" xsi:type="nex:LiteralMeta"/>
      </edge>
      <edge about="#edge32478" id="edge32478" length="0.003241114" source="node32470" target="node32474">
        <meta content=" fg=102 204 0 dr=1;" datatype="xsd:string" id="meta32479" property="format" xsi:type="nex:LiteralMeta"/>
      </edge>
      <edge about="#edge32486" id="edge32486" length="5.0E-9" source="node32480" target="node32482">
        <meta content=" fg=102 204 0 dr=1;" datatype="xsd:string" id="meta32487" property="format" xsi:type="nex:LiteralMeta"/>
      </edge>
      <edge about="#edge32488" id="edge32488" length="0.00648152" source="node32480" target="node32484">
        <meta content=" fg=102 204 0 dr=1;" datatype="xsd:string" id="meta32489" property="format" xsi:type="nex:LiteralMeta"/>
      </edge>
      <edge about="#edge32490" id="edge32490" length="0.006493706" source="node32468" target="node32470">
        <meta content=" fg=102 204 0 dr=1;" datatype="xsd:string" id="meta32491" property="format" xsi:type="nex:LiteralMeta"/>
      </edge>
      <edge about="#edge32492" id="edge32492" length="0.006481217" source="node32468" target="node32480">
        <meta content=" fg=102 204 0 dr=1;" datatype="xsd:string" id="meta32493" property="format" xsi:type="nex:LiteralMeta"/>
      </edge>
      <edge about="#edge32500" id="edge32500" length="0.006465779" source="node32494" target="node32496">
        <meta content=" fg=102 204 0 dr=1;" datatype="xsd:string" id="meta32501" property="format" xsi:type="nex:LiteralMeta"/>
      </edge>
      <edge about="#edge32502" id="edge32502" length="0.003249459" source="node32494" target="node32498">
        <meta content=" fg=102 204 0 dr=1;" datatype="xsd:string" id="meta32503" property="format" xsi:type="nex:LiteralMeta"/>
      </edge>
      <edge about="#edge32504" id="edge32504" length="5.0E-9" source="node32466" target="node32468">
        <meta content=" fg=102 204 0 dr=1;" datatype="xsd:string" id="meta32505" property="format" xsi:type="nex:LiteralMeta"/>
      </edge>
      <edge about="#edge32506" id="edge32506" length="0.013016922" source="node32466" target="node32494">
        <meta content=" fg=102 204 0 dr=1;" datatype="xsd:string" id="meta32507" property="format" xsi:type="nex:LiteralMeta"/>
      </edge>
      <edge about="#edge32514" id="edge32514" length="6.0E-9" source="node32508" target="node32510">
        <meta content=" fg=102 204 0 dr=1;" datatype="xsd:string" id="meta32515" property="format" xsi:type="nex:LiteralMeta"/>
      </edge>
      <edge about="#edge32516" id="edge32516" length="0.016383665" source="node32508" target="node32512">
        <meta content=" fg=102 204 0 dr=1;" datatype="xsd:string" id="meta32517" property="format" xsi:type="nex:LiteralMeta"/>
      </edge>
      <edge about="#edge32518" id="edge32518" length="0.023636478" source="node32464" target="node32466">
        <meta content=" fg=102 204 0 dr=1;" datatype="xsd:string" id="meta32519" property="format" xsi:type="nex:LiteralMeta"/>
      </edge>
      <edge about="#edge32520" id="edge32520" length="0.033178532" source="node32464" target="node32508">
        <meta content=" fg=102 204 0 dr=1;" datatype="xsd:string" id="meta32521" property="format" xsi:type="nex:LiteralMeta"/>
      </edge>
      <edge about="#edge32522" id="edge32522" length="0.017212397" source="node32412" target="node32414">
        <meta content=" fg=102 204 0 dr=1;" datatype="xsd:string" id="meta32523" property="format" xsi:type="nex:LiteralMeta"/>
      </edge>
      <edge about="#edge32524" id="edge32524" length="0.022472428" source="node32412" target="node32464">
        <meta content=" fg=102 204 0 dr=1;" datatype="xsd:string" id="meta32525" property="format" xsi:type="nex:LiteralMeta"/>
      </edge>
      <edge about="#edge32534" id="edge32534" length="0.029334213" source="node32528" target="node32530">
        <meta content=" fg=102 204 0 dr=1;" datatype="xsd:string" id="meta32535" property="format" xsi:type="nex:LiteralMeta"/>
      </edge>
      <edge about="#edge32536" id="edge32536" length="0.033086902" source="node32528" target="node32532">
        <meta content=" fg=102 204 0 dr=1;" datatype="xsd:string" id="meta32537" property="format" xsi:type="nex:LiteralMeta"/>
      </edge>
      <edge about="#edge32540" id="edge32540" length="0.03615417" source="node32526" target="node32528">
        <meta content=" fg=102 204 0 dr=1;" datatype="xsd:string" id="meta32541" property="format" xsi:type="nex:LiteralMeta"/>
      </edge>
      <edge about="#edge32542" id="edge32542" length="0.062226701" source="node32526" target="node32538">
        <meta content=" fg=102 204 0 dr=1;" datatype="xsd:string" id="meta32543" property="format" xsi:type="nex:LiteralMeta"/>
      </edge>
      <edge about="#edge32544" id="edge32544" length="0.053856403" source="node32410" target="node32412">
        <meta content=" fg=102 204 0 dr=1;" datatype="xsd:string" id="meta32545" property="format" xsi:type="nex:LiteralMeta"/>
      </edge>
      <edge about="#edge32546" id="edge32546" length="0.043848482" source="node32410" target="node32526">
        <meta content=" fg=102 204 0 dr=1;" datatype="xsd:string" id="meta32547" property="format" xsi:type="nex:LiteralMeta"/>
      </edge>
      <edge about="#edge32548" id="edge32548" length="0.032079044" source="node32302" target="node32304">
        <meta content=" fg=102 204 0 dr=1;" datatype="xsd:string" id="meta32549" property="format" xsi:type="nex:LiteralMeta"/>
      </edge>
      <edge about="#edge32550" id="edge32550" length="0.012125285" source="node32302" target="node32410">
        <meta content=" fg=102 204 0 dr=1;" datatype="xsd:string" id="meta32551" property="format" xsi:type="nex:LiteralMeta"/>
      </edge>
      <edge about="#edge32554" id="edge32554" length="0.009232384" source="node32300" target="node32302">
        <meta content=" fg=102 204 0 dr=1;" datatype="xsd:string" id="meta32555" property="format" xsi:type="nex:LiteralMeta"/>
      </edge>
      <edge about="#edge32556" id="edge32556" length="0.089232589" source="node32300" target="node32552">
        <meta content=" fg=102 204 0 dr=1;" datatype="xsd:string" id="meta32557" property="format" xsi:type="nex:LiteralMeta"/>
      </edge>
      <edge about="#edge32558" id="edge32558" length="0.005835517" source="node32064" target="node32066">
        <meta content=" fg=102 204 0 dr=1;" datatype="xsd:string" id="meta32559" property="format" xsi:type="nex:LiteralMeta"/>
      </edge>
      <edge about="#edge32560" id="edge32560" length="0.014946829" source="node32064" target="node32300">
        <meta content=" fg=102 204 0 dr=1;" datatype="xsd:string" id="meta32561" property="format" xsi:type="nex:LiteralMeta"/>
      </edge>
      <edge about="#edge32562" id="edge32562" length="0.009760634" source="node31716" target="node31718">
        <meta content=" fg=102 204 0 dr=1;" datatype="xsd:string" id="meta32563" property="format" xsi:type="nex:LiteralMeta"/>
      </edge>
      <edge about="#edge32564" id="edge32564" length="0.009876279" source="node31716" target="node32064">
        <meta content=" fg=102 204 0 dr=1;" datatype="xsd:string" id="meta32565" property="format" xsi:type="nex:LiteralMeta"/>
      </edge>
      <edge about="#edge32578" id="edge32578" length="0.011067337" source="node32572" target="node32574">
        <meta content=" fg=102 204 0 dr=1;" datatype="xsd:string" id="meta32579" property="format" xsi:type="nex:LiteralMeta"/>
      </edge>
      <edge about="#edge32580" id="edge32580" length="0.012978817" source="node32572" target="node32576">
        <meta content=" fg=102 204 0 dr=1;" datatype="xsd:string" id="meta32581" property="format" xsi:type="nex:LiteralMeta"/>
      </edge>
      <edge about="#edge32584" id="edge32584" length="0.002360734" source="node32570" target="node32572">
        <meta content=" fg=102 204 0 dr=1;" datatype="xsd:string" id="meta32585" property="format" xsi:type="nex:LiteralMeta"/>
      </edge>
      <edge about="#edge32586" id="edge32586" length="5.0E-9" source="node32570" target="node32582">
        <meta content=" fg=102 204 0 dr=1;" datatype="xsd:string" id="meta32587" property="format" xsi:type="nex:LiteralMeta"/>
      </edge>
      <edge about="#edge32594" id="edge32594" length="0.013459306" source="node32588" target="node32590">
        <meta content=" fg=102 204 0 dr=1;" datatype="xsd:string" id="meta32595" property="format" xsi:type="nex:LiteralMeta"/>
      </edge>
      <edge about="#edge32596" id="edge32596" length="0.043873981" source="node32588" target="node32592">
        <meta content=" fg=102 204 0 dr=1;" datatype="xsd:string" id="meta32597" property="format" xsi:type="nex:LiteralMeta"/>
      </edge>
      <edge about="#edge32598" id="edge32598" length="0.011138937" source="node32568" target="node32570">
        <meta content=" fg=102 204 0 dr=1;" datatype="xsd:string" id="meta32599" property="format" xsi:type="nex:LiteralMeta"/>
      </edge>
      <edge about="#edge32600" id="edge32600" length="0.033458789" source="node32568" target="node32588">
        <meta content=" fg=102 204 0 dr=1;" datatype="xsd:string" id="meta32601" property="format" xsi:type="nex:LiteralMeta"/>
      </edge>
      <edge about="#edge32610" id="edge32610" length="0.008598515" source="node32604" target="node32606">
        <meta content=" fg=102 204 0 dr=1;" datatype="xsd:string" id="meta32611" property="format" xsi:type="nex:LiteralMeta"/>
      </edge>
      <edge about="#edge32612" id="edge32612" length="0.034438718" source="node32604" target="node32608">
        <meta content=" fg=102 204 0 dr=1;" datatype="xsd:string" id="meta32613" property="format" xsi:type="nex:LiteralMeta"/>
      </edge>
      <edge about="#edge32616" id="edge32616" length="0.057635685" source="node32602" target="node32604">
        <meta content=" fg=102 204 0 dr=1;" datatype="xsd:string" id="meta32617" property="format" xsi:type="nex:LiteralMeta"/>
      </edge>
      <edge about="#edge32618" id="edge32618" length="0.157534627" source="node32602" target="node32614">
        <meta content=" fg=102 204 0 dr=1;" datatype="xsd:string" id="meta32619" property="format" xsi:type="nex:LiteralMeta"/>
      </edge>
      <edge about="#edge32620" id="edge32620" length="0.102410067" source="node32566" target="node32568">
        <meta content=" fg=102 204 0 dr=1;" datatype="xsd:string" id="meta32621" property="format" xsi:type="nex:LiteralMeta"/>
      </edge>
      <edge about="#edge32622" id="edge32622" length="0.019543384" source="node32566" target="node32602">
        <meta content=" fg=102 204 0 dr=1;" datatype="xsd:string" id="meta32623" property="format" xsi:type="nex:LiteralMeta"/>
      </edge>
      <edge about="#edge32624" id="edge32624" length="0.023935333" source="node31714" target="node31716">
        <meta content=" fg=102 204 0 dr=1;" datatype="xsd:string" id="meta32625" property="format" xsi:type="nex:LiteralMeta"/>
      </edge>
      <edge about="#edge32626" id="edge32626" length="0.011536963" source="node31714" target="node32566">
        <meta content=" fg=102 204 0 dr=1;" datatype="xsd:string" id="meta32627" property="format" xsi:type="nex:LiteralMeta"/>
      </edge>
      <edge about="#edge32652" id="edge32652" length="0.003210351" source="node32646" target="node32648">
        <meta content=" fg=102 204 0 dr=1;" datatype="xsd:string" id="meta32653" property="format" xsi:type="nex:LiteralMeta"/>
      </edge>
      <edge about="#edge32654" id="edge32654" length="0.003215528" source="node32646" target="node32650">
        <meta content=" fg=102 204 0 dr=1;" datatype="xsd:string" id="meta32655" property="format" xsi:type="nex:LiteralMeta"/>
      </edge>
      <edge about="#edge32658" id="edge32658" length="6.0E-9" source="node32644" target="node32646">
        <meta content=" fg=102 204 0 dr=1;" datatype="xsd:string" id="meta32659" property="format" xsi:type="nex:LiteralMeta"/>
      </edge>
      <edge about="#edge32660" id="edge32660" length="0.003213721" source="node32644" target="node32656">
        <meta content=" fg=102 204 0 dr=1;" datatype="xsd:string" id="meta32661" property="format" xsi:type="nex:LiteralMeta"/>
      </edge>
      <edge about="#edge32664" id="edge32664" length="0.016198812" source="node32642" target="node32644">
        <meta content=" fg=102 204 0 dr=1;" datatype="xsd:string" id="meta32665" property="format" xsi:type="nex:LiteralMeta"/>
      </edge>
      <edge about="#edge32666" id="edge32666" length="0.00320723" source="node32642" target="node32662">
        <meta content=" fg=102 204 0 dr=1;" datatype="xsd:string" id="meta32667" property="format" xsi:type="nex:LiteralMeta"/>
      </edge>
      <edge about="#edge32670" id="edge32670" length="0.007555186" source="node32640" target="node32642">
        <meta content=" fg=102 204 0 dr=1;" datatype="xsd:string" id="meta32671" property="format" xsi:type="nex:LiteralMeta"/>
      </edge>
      <edge about="#edge32672" id="edge32672" length="5.0E-9" source="node32640" target="node32668">
        <meta content=" fg=102 204 0 dr=1;" datatype="xsd:string" id="meta32673" property="format" xsi:type="nex:LiteralMeta"/>
      </edge>
      <edge about="#edge32676" id="edge32676" length="5.0E-9" source="node32638" target="node32640">
        <meta content=" fg=102 204 0 dr=1;" datatype="xsd:string" id="meta32677" property="format" xsi:type="nex:LiteralMeta"/>
      </edge>
      <edge about="#edge32678" id="edge32678" length="6.0E-9" source="node32638" target="node32674">
        <meta content=" fg=102 204 0 dr=1;" datatype="xsd:string" id="meta32679" property="format" xsi:type="nex:LiteralMeta"/>
      </edge>
      <edge about="#edge32682" id="edge32682" length="0.023027928" source="node32636" target="node32638">
        <meta content=" fg=102 204 0 dr=1;" datatype="xsd:string" id="meta32683" property="format" xsi:type="nex:LiteralMeta"/>
      </edge>
      <edge about="#edge32684" id="edge32684" length="0.042667289" source="node32636" target="node32680">
        <meta content=" fg=102 204 0 dr=1;" datatype="xsd:string" id="meta32685" property="format" xsi:type="nex:LiteralMeta"/>
      </edge>
      <edge about="#edge32700" id="edge32700" length="0.0" source="node32694" target="node32696">
        <meta content=" fg=102 204 0 dr=1;" datatype="xsd:string" id="meta32701" property="format" xsi:type="nex:LiteralMeta"/>
      </edge>
      <edge about="#edge32702" id="edge32702" length="0.0" source="node32694" target="node32698">
        <meta content=" fg=102 204 0 dr=1;" datatype="xsd:string" id="meta32703" property="format" xsi:type="nex:LiteralMeta"/>
      </edge>
      <edge about="#edge32706" id="edge32706" length="0.00984639" source="node32692" target="node32694">
        <meta content=" fg=102 204 0 dr=1;" datatype="xsd:string" id="meta32707" property="format" xsi:type="nex:LiteralMeta"/>
      </edge>
      <edge about="#edge32708" id="edge32708" length="0.006540074" source="node32692" target="node32704">
        <meta content=" fg=102 204 0 dr=1;" datatype="xsd:string" id="meta32709" property="format" xsi:type="nex:LiteralMeta"/>
      </edge>
      <edge about="#edge32712" id="edge32712" length="5.0E-9" source="node32690" target="node32692">
        <meta content=" fg=102 204 0 dr=1;" datatype="xsd:string" id="meta32713" property="format" xsi:type="nex:LiteralMeta"/>
      </edge>
      <edge about="#edge32714" id="edge32714" length="0.00325627" source="node32690" target="node32710">
        <meta content=" fg=102 204 0 dr=1;" datatype="xsd:string" id="meta32715" property="format" xsi:type="nex:LiteralMeta"/>
      </edge>
      <edge about="#edge32718" id="edge32718" length="0.018327744" source="node32688" target="node32690">
        <meta content=" fg=102 204 0 dr=1;" datatype="xsd:string" id="meta32719" property="format" xsi:type="nex:LiteralMeta"/>
      </edge>
      <edge about="#edge32720" id="edge32720" length="0.005367397" source="node32688" target="node32716">
        <meta content=" fg=102 204 0 dr=1;" datatype="xsd:string" id="meta32721" property="format" xsi:type="nex:LiteralMeta"/>
      </edge>
      <edge about="#edge32730" id="edge32730" length="0.0" source="node32722" target="node32724">
        <meta content=" fg=102 204 0 dr=1;" datatype="xsd:string" id="meta32731" property="format" xsi:type="nex:LiteralMeta"/>
      </edge>
      <edge about="#edge32732" id="edge32732" length="0.0" source="node32722" target="node32726">
        <meta content=" fg=102 204 0 dr=1;" datatype="xsd:string" id="meta32733" property="format" xsi:type="nex:LiteralMeta"/>
      </edge>
      <edge about="#edge32734" id="edge32734" length="0.0" source="node32722" target="node32728">
        <meta content=" fg=102 204 0 dr=1;" datatype="xsd:string" id="meta32735" property="format" xsi:type="nex:LiteralMeta"/>
      </edge>
      <edge about="#edge32736" id="edge32736" length="0.02237017" source="node32686" target="node32688">
        <meta content=" fg=102 204 0 dr=1;" datatype="xsd:string" id="meta32737" property="format" xsi:type="nex:LiteralMeta"/>
      </edge>
      <edge about="#edge32738" id="edge32738" length="0.038212212" source="node32686" target="node32722">
        <meta content=" fg=102 204 0 dr=1;" datatype="xsd:string" id="meta32739" property="format" xsi:type="nex:LiteralMeta"/>
      </edge>
      <edge about="#edge32740" id="edge32740" length="0.027133483" source="node32634" target="node32636">
        <meta content=" fg=102 204 0 dr=1;" datatype="xsd:string" id="meta32741" property="format" xsi:type="nex:LiteralMeta"/>
      </edge>
      <edge about="#edge32742" id="edge32742" length="0.007975427" source="node32634" target="node32686">
        <meta content=" fg=102 204 0 dr=1;" datatype="xsd:string" id="meta32743" property="format" xsi:type="nex:LiteralMeta"/>
      </edge>
      <edge about="#edge32750" id="edge32750" length="8.3907E-4" source="node32744" target="node32746">
        <meta content=" fg=102 204 0 dr=1;" datatype="xsd:string" id="meta32751" property="format" xsi:type="nex:LiteralMeta"/>
      </edge>
      <edge about="#edge32752" id="edge32752" length="0.022597677" source="node32744" target="node32748">
        <meta content=" fg=102 204 0 dr=1;" datatype="xsd:string" id="meta32753" property="format" xsi:type="nex:LiteralMeta"/>
      </edge>
      <edge about="#edge32754" id="edge32754" length="0.061172437" source="node32632" target="node32634">
        <meta content=" fg=102 204 0 dr=1;" datatype="xsd:string" id="meta32755" property="format" xsi:type="nex:LiteralMeta"/>
      </edge>
      <edge about="#edge32756" id="edge32756" length="0.116008631" source="node32632" target="node32744">
        <meta content=" fg=102 204 0 dr=1;" datatype="xsd:string" id="meta32757" property="format" xsi:type="nex:LiteralMeta"/>
      </edge>
      <edge about="#edge32772" id="edge32772" length="0.013094279" source="node32766" target="node32768">
        <meta content=" fg=102 204 0 dr=1;" datatype="xsd:string" id="meta32773" property="format" xsi:type="nex:LiteralMeta"/>
      </edge>
      <edge about="#edge32774" id="edge32774" length="0.003052565" source="node32766" target="node32770">
        <meta content=" fg=102 204 0 dr=1;" datatype="xsd:string" id="meta32775" property="format" xsi:type="nex:LiteralMeta"/>
      </edge>
      <edge about="#edge32782" id="edge32782" length="0.166385946" source="node32776" target="node32778">
        <meta content=" fg=102 204 0 dr=1;" datatype="xsd:string" id="meta32783" property="format" xsi:type="nex:LiteralMeta"/>
      </edge>
      <edge about="#edge32784" id="edge32784" length="0.361817656" source="node32776" target="node32780">
        <meta content=" fg=102 204 0 dr=1;" datatype="xsd:string" id="meta32785" property="format" xsi:type="nex:LiteralMeta"/>
      </edge>
      <edge about="#edge32786" id="edge32786" length="0.095087209" source="node32764" target="node32766">
        <meta content=" fg=102 204 0 dr=1;" datatype="xsd:string" id="meta32787" property="format" xsi:type="nex:LiteralMeta"/>
      </edge>
      <edge about="#edge32788" id="edge32788" length="0.036622533" source="node32764" target="node32776">
        <meta content=" fg=102 204 0 dr=1;" datatype="xsd:string" id="meta32789" property="format" xsi:type="nex:LiteralMeta"/>
      </edge>
      <edge about="#edge32796" id="edge32796" length="0.043210737" source="node32790" target="node32792">
        <meta content=" fg=102 204 0 dr=1;" datatype="xsd:string" id="meta32797" property="format" xsi:type="nex:LiteralMeta"/>
      </edge>
      <edge about="#edge32798" id="edge32798" length="0.0325975" source="node32790" target="node32794">
        <meta content=" fg=102 204 0 dr=1;" datatype="xsd:string" id="meta32799" property="format" xsi:type="nex:LiteralMeta"/>
      </edge>
      <edge about="#edge32800" id="edge32800" length="0.031714946" source="node32762" target="node32764">
        <meta content=" fg=102 204 0 dr=1;" datatype="xsd:string" id="meta32801" property="format" xsi:type="nex:LiteralMeta"/>
      </edge>
      <edge about="#edge32802" id="edge32802" length="0.121881334" source="node32762" target="node32790">
        <meta content=" fg=102 204 0 dr=1;" datatype="xsd:string" id="meta32803" property="format" xsi:type="nex:LiteralMeta"/>
      </edge>
      <edge about="#edge32812" id="edge32812" length="0.049788624" source="node32806" target="node32808">
        <meta content=" fg=102 204 0 dr=1;" datatype="xsd:string" id="meta32813" property="format" xsi:type="nex:LiteralMeta"/>
      </edge>
      <edge about="#edge32814" id="edge32814" length="0.065154703" source="node32806" target="node32810">
        <meta content=" fg=102 204 0 dr=1;" datatype="xsd:string" id="meta32815" property="format" xsi:type="nex:LiteralMeta"/>
      </edge>
      <edge about="#edge32818" id="edge32818" length="0.010416708" source="node32804" target="node32806">
        <meta content=" fg=102 204 0 dr=1;" datatype="xsd:string" id="meta32819" property="format" xsi:type="nex:LiteralMeta"/>
      </edge>
      <edge about="#edge32820" id="edge32820" length="0.062319337" source="node32804" target="node32816">
        <meta content=" fg=102 204 0 dr=1;" datatype="xsd:string" id="meta32821" property="format" xsi:type="nex:LiteralMeta"/>
      </edge>
      <edge about="#edge32822" id="edge32822" length="0.014009501" source="node32760" target="node32762">
        <meta content=" fg=102 204 0 dr=1;" datatype="xsd:string" id="meta32823" property="format" xsi:type="nex:LiteralMeta"/>
      </edge>
      <edge about="#edge32824" id="edge32824" length="0.070936952" source="node32760" target="node32804">
        <meta content=" fg=102 204 0 dr=1;" datatype="xsd:string" id="meta32825" property="format" xsi:type="nex:LiteralMeta"/>
      </edge>
      <edge about="#edge32836" id="edge32836" length="0.030352942" source="node32830" target="node32832">
        <meta content=" fg=102 204 0 dr=1;" datatype="xsd:string" id="meta32837" property="format" xsi:type="nex:LiteralMeta"/>
      </edge>
      <edge about="#edge32838" id="edge32838" length="0.017256615" source="node32830" target="node32834">
        <meta content=" fg=102 204 0 dr=1;" datatype="xsd:string" id="meta32839" property="format" xsi:type="nex:LiteralMeta"/>
      </edge>
      <edge about="#edge32846" id="edge32846" length="0.015666946" source="node32840" target="node32842">
        <meta content=" fg=102 204 0 dr=1;" datatype="xsd:string" id="meta32847" property="format" xsi:type="nex:LiteralMeta"/>
      </edge>
      <edge about="#edge32848" id="edge32848" length="0.059333499" source="node32840" target="node32844">
        <meta content=" fg=102 204 0 dr=1;" datatype="xsd:string" id="meta32849" property="format" xsi:type="nex:LiteralMeta"/>
      </edge>
      <edge about="#edge32850" id="edge32850" length="0.016947003" source="node32828" target="node32830">
        <meta content=" fg=102 204 0 dr=1;" datatype="xsd:string" id="meta32851" property="format" xsi:type="nex:LiteralMeta"/>
      </edge>
      <edge about="#edge32852" id="edge32852" length="0.016437859" source="node32828" target="node32840">
        <meta content=" fg=102 204 0 dr=1;" datatype="xsd:string" id="meta32853" property="format" xsi:type="nex:LiteralMeta"/>
      </edge>
      <edge about="#edge32862" id="edge32862" length="0.105693459" source="node32856" target="node32858">
        <meta content=" fg=102 204 0 dr=1;" datatype="xsd:string" id="meta32863" property="format" xsi:type="nex:LiteralMeta"/>
      </edge>
      <edge about="#edge32864" id="edge32864" length="0.066336832" source="node32856" target="node32860">
        <meta content=" fg=102 204 0 dr=1;" datatype="xsd:string" id="meta32865" property="format" xsi:type="nex:LiteralMeta"/>
      </edge>
      <edge about="#edge32868" id="edge32868" length="0.054828012" source="node32854" target="node32856">
        <meta content=" fg=102 204 0 dr=1;" datatype="xsd:string" id="meta32869" property="format" xsi:type="nex:LiteralMeta"/>
      </edge>
      <edge about="#edge32870" id="edge32870" length="0.145435503" source="node32854" target="node32866">
        <meta content=" fg=102 204 0 dr=1;" datatype="xsd:string" id="meta32871" property="format" xsi:type="nex:LiteralMeta"/>
      </edge>
      <edge about="#edge32872" id="edge32872" length="0.077182662" source="node32826" target="node32828">
        <meta content=" fg=102 204 0 dr=1;" datatype="xsd:string" id="meta32873" property="format" xsi:type="nex:LiteralMeta"/>
      </edge>
      <edge about="#edge32874" id="edge32874" length="0.011329281" source="node32826" target="node32854">
        <meta content=" fg=102 204 0 dr=1;" datatype="xsd:string" id="meta32875" property="format" xsi:type="nex:LiteralMeta"/>
      </edge>
      <edge about="#edge32876" id="edge32876" length="0.016552407" source="node32758" target="node32760">
        <meta content=" fg=102 204 0 dr=1;" datatype="xsd:string" id="meta32877" property="format" xsi:type="nex:LiteralMeta"/>
      </edge>
      <edge about="#edge32878" id="edge32878" length="0.014488431" source="node32758" target="node32826">
        <meta content=" fg=102 204 0 dr=1;" datatype="xsd:string" id="meta32879" property="format" xsi:type="nex:LiteralMeta"/>
      </edge>
      <edge about="#edge32880" id="edge32880" length="0.023749121" source="node32630" target="node32632">
        <meta content=" fg=102 204 0 dr=1;" datatype="xsd:string" id="meta32881" property="format" xsi:type="nex:LiteralMeta"/>
      </edge>
      <edge about="#edge32882" id="edge32882" length="0.004813" source="node32630" target="node32758">
        <meta content=" fg=102 204 0 dr=1;" datatype="xsd:string" id="meta32883" property="format" xsi:type="nex:LiteralMeta"/>
      </edge>
      <edge about="#edge32902" id="edge32902" length="0.003287139" source="node32896" target="node32898">
        <meta content=" fg=102 204 0 dr=1;" datatype="xsd:string" id="meta32903" property="format" xsi:type="nex:LiteralMeta"/>
      </edge>
      <edge about="#edge32904" id="edge32904" length="6.0E-9" source="node32896" target="node32900">
        <meta content=" fg=102 204 0 dr=1;" datatype="xsd:string" id="meta32905" property="format" xsi:type="nex:LiteralMeta"/>
      </edge>
      <edge about="#edge32908" id="edge32908" length="0.00974599" source="node32894" target="node32896">
        <meta content=" fg=102 204 0 dr=1;" datatype="xsd:string" id="meta32909" property="format" xsi:type="nex:LiteralMeta"/>
      </edge>
      <edge about="#edge32910" id="edge32910" length="0.026223679" source="node32894" target="node32906">
        <meta content=" fg=102 204 0 dr=1;" datatype="xsd:string" id="meta32911" property="format" xsi:type="nex:LiteralMeta"/>
      </edge>
      <edge about="#edge32914" id="edge32914" length="6.0E-9" source="node32892" target="node32894">
        <meta content=" fg=102 204 0 dr=1;" datatype="xsd:string" id="meta32915" property="format" xsi:type="nex:LiteralMeta"/>
      </edge>
      <edge about="#edge32916" id="edge32916" length="0.013241164" source="node32892" target="node32912">
        <meta content=" fg=102 204 0 dr=1;" datatype="xsd:string" id="meta32917" property="format" xsi:type="nex:LiteralMeta"/>
      </edge>
      <edge about="#edge32926" id="edge32926" length="0.016340403" source="node32920" target="node32922">
        <meta content=" fg=102 204 0 dr=1;" datatype="xsd:string" id="meta32927" property="format" xsi:type="nex:LiteralMeta"/>
      </edge>
      <edge about="#edge32928" id="edge32928" length="0.013675388" source="node32920" target="node32924">
        <meta content=" fg=102 204 0 dr=1;" datatype="xsd:string" id="meta32929" property="format" xsi:type="nex:LiteralMeta"/>
      </edge>
      <edge about="#edge32936" id="edge32936" length="0.005226998" source="node32930" target="node32932">
        <meta content=" fg=102 204 0 dr=1;" datatype="xsd:string" id="meta32937" property="format" xsi:type="nex:LiteralMeta"/>
      </edge>
      <edge about="#edge32938" id="edge32938" length="0.016345407" source="node32930" target="node32934">
        <meta content=" fg=102 204 0 dr=1;" datatype="xsd:string" id="meta32939" property="format" xsi:type="nex:LiteralMeta"/>
      </edge>
      <edge about="#edge32940" id="edge32940" length="0.004810168" source="node32918" target="node32920">
        <meta content=" fg=102 204 0 dr=1;" datatype="xsd:string" id="meta32941" property="format" xsi:type="nex:LiteralMeta"/>
      </edge>
      <edge about="#edge32942" id="edge32942" length="0.003485002" source="node32918" target="node32930">
        <meta content=" fg=102 204 0 dr=1;" datatype="xsd:string" id="meta32943" property="format" xsi:type="nex:LiteralMeta"/>
      </edge>
      <edge about="#edge32944" id="edge32944" length="0.117520365" source="node32890" target="node32892">
        <meta content=" fg=102 204 0 dr=1;" datatype="xsd:string" id="meta32945" property="format" xsi:type="nex:LiteralMeta"/>
      </edge>
      <edge about="#edge32946" id="edge32946" length="0.098876188" source="node32890" target="node32918">
        <meta content=" fg=102 204 0 dr=1;" datatype="xsd:string" id="meta32947" property="format" xsi:type="nex:LiteralMeta"/>
      </edge>
      <edge about="#edge32958" id="edge32958" length="0.003328204" source="node32952" target="node32954">
        <meta content=" fg=102 204 0 dr=1;" datatype="xsd:string" id="meta32959" property="format" xsi:type="nex:LiteralMeta"/>
      </edge>
      <edge about="#edge32960" id="edge32960" length="5.0E-9" source="node32952" target="node32956">
        <meta content=" fg=102 204 0 dr=1;" datatype="xsd:string" id="meta32961" property="format" xsi:type="nex:LiteralMeta"/>
      </edge>
      <edge about="#edge32964" id="edge32964" length="0.006662917" source="node32950" target="node32952">
        <meta content=" fg=102 204 0 dr=1;" datatype="xsd:string" id="meta32965" property="format" xsi:type="nex:LiteralMeta"/>
      </edge>
      <edge about="#edge32966" id="edge32966" length="6.0E-9" source="node32950" target="node32962">
        <meta content=" fg=102 204 0 dr=1;" datatype="xsd:string" id="meta32967" property="format" xsi:type="nex:LiteralMeta"/>
      </edge>
      <edge about="#edge32970" id="edge32970" length="6.0E-9" source="node32948" target="node32950">
        <meta content=" fg=102 204 0 dr=1;" datatype="xsd:string" id="meta32971" property="format" xsi:type="nex:LiteralMeta"/>
      </edge>
      <edge about="#edge32972" id="edge32972" length="0.01007541" source="node32948" target="node32968">
        <meta content=" fg=102 204 0 dr=1;" datatype="xsd:string" id="meta32973" property="format" xsi:type="nex:LiteralMeta"/>
      </edge>
      <edge about="#edge32974" id="edge32974" length="0.092966284" source="node32888" target="node32890">
        <meta content=" fg=102 204 0 dr=1;" datatype="xsd:string" id="meta32975" property="format" xsi:type="nex:LiteralMeta"/>
      </edge>
      <edge about="#edge32976" id="edge32976" length="0.087640095" source="node32888" target="node32948">
        <meta content=" fg=102 204 0 dr=1;" datatype="xsd:string" id="meta32977" property="format" xsi:type="nex:LiteralMeta"/>
      </edge>
      <edge about="#edge32980" id="edge32980" length="0.019148954" source="node32886" target="node32888">
        <meta content=" fg=102 204 0 dr=1;" datatype="xsd:string" id="meta32981" property="format" xsi:type="nex:LiteralMeta"/>
      </edge>
      <edge about="#edge32982" id="edge32982" length="0.106650542" source="node32886" target="node32978">
        <meta content=" fg=102 204 0 dr=1;" datatype="xsd:string" id="meta32983" property="format" xsi:type="nex:LiteralMeta"/>
      </edge>
      <edge about="#edge32992" id="edge32992" length="0.003279986" source="node32986" target="node32988">
        <meta content=" fg=102 204 0 dr=1;" datatype="xsd:string" id="meta32993" property="format" xsi:type="nex:LiteralMeta"/>
      </edge>
      <edge about="#edge32994" id="edge32994" length="0.003250626" source="node32986" target="node32990">
        <meta content=" fg=102 204 0 dr=1;" datatype="xsd:string" id="meta32995" property="format" xsi:type="nex:LiteralMeta"/>
      </edge>
      <edge about="#edge32998" id="edge32998" length="0.092899424" source="node32984" target="node32986">
        <meta content=" fg=102 204 0 dr=1;" datatype="xsd:string" id="meta32999" property="format" xsi:type="nex:LiteralMeta"/>
      </edge>
      <edge about="#edge33000" id="edge33000" length="0.124798423" source="node32984" target="node32996">
        <meta content=" fg=102 204 0 dr=1;" datatype="xsd:string" id="meta33001" property="format" xsi:type="nex:LiteralMeta"/>
      </edge>
      <edge about="#edge33002" id="edge33002" length="0.015724798" source="node32884" target="node32886">
        <meta content=" fg=102 204 0 dr=1;" datatype="xsd:string" id="meta33003" property="format" xsi:type="nex:LiteralMeta"/>
      </edge>
      <edge about="#edge33004" id="edge33004" length="0.001048079" source="node32884" target="node32984">
        <meta content=" fg=102 204 0 dr=1;" datatype="xsd:string" id="meta33005" property="format" xsi:type="nex:LiteralMeta"/>
      </edge>
      <edge about="#edge33006" id="edge33006" length="0.022874649" source="node32628" target="node32630">
        <meta content=" fg=102 204 0 dr=1;" datatype="xsd:string" id="meta33007" property="format" xsi:type="nex:LiteralMeta"/>
      </edge>
      <edge about="#edge33008" id="edge33008" length="0.017214706" source="node32628" target="node32884">
        <meta content=" fg=102 204 0 dr=1;" datatype="xsd:string" id="meta33009" property="format" xsi:type="nex:LiteralMeta"/>
      </edge>
      <edge about="#edge33010" id="edge33010" length="0.028713275" source="node31712" target="node31714">
        <meta content=" fg=102 204 0 dr=1;" datatype="xsd:string" id="meta33011" property="format" xsi:type="nex:LiteralMeta"/>
      </edge>
      <edge about="#edge33012" id="edge33012" length="0.031254007" source="node31712" target="node32628">
        <meta content=" fg=102 204 0 dr=1;" datatype="xsd:string" id="meta33013" property="format" xsi:type="nex:LiteralMeta"/>
      </edge>
      <edge about="#edge33044" id="edge33044" length="0.003206187" source="node33038" target="node33040">
        <meta content=" fg=102 204 0 dr=1;" datatype="xsd:string" id="meta33045" property="format" xsi:type="nex:LiteralMeta"/>
      </edge>
      <edge about="#edge33046" id="edge33046" length="0.009742691" source="node33038" target="node33042">
        <meta content=" fg=102 204 0 dr=1;" datatype="xsd:string" id="meta33047" property="format" xsi:type="nex:LiteralMeta"/>
      </edge>
      <edge about="#edge33054" id="edge33054" length="0.009733049" source="node33048" target="node33050">
        <meta content=" fg=102 204 0 dr=1;" datatype="xsd:string" id="meta33055" property="format" xsi:type="nex:LiteralMeta"/>
      </edge>
      <edge about="#edge33056" id="edge33056" length="5.0E-9" source="node33048" target="node33052">
        <meta content=" fg=102 204 0 dr=1;" datatype="xsd:string" id="meta33057" property="format" xsi:type="nex:LiteralMeta"/>
      </edge>
      <edge about="#edge33058" id="edge33058" length="0.003262155" source="node33036" target="node33038">
        <meta content=" fg=102 204 0 dr=1;" datatype="xsd:string" id="meta33059" property="format" xsi:type="nex:LiteralMeta"/>
      </edge>
      <edge about="#edge33060" id="edge33060" length="6.0E-9" source="node33036" target="node33048">
        <meta content=" fg=102 204 0 dr=1;" datatype="xsd:string" id="meta33061" property="format" xsi:type="nex:LiteralMeta"/>
      </edge>
      <edge about="#edge33064" id="edge33064" length="0.006150225" source="node33034" target="node33036">
        <meta content=" fg=102 204 0 dr=1;" datatype="xsd:string" id="meta33065" property="format" xsi:type="nex:LiteralMeta"/>
      </edge>
      <edge about="#edge33066" id="edge33066" length="0.030004062" source="node33034" target="node33062">
        <meta content=" fg=102 204 0 dr=1;" datatype="xsd:string" id="meta33067" property="format" xsi:type="nex:LiteralMeta"/>
      </edge>
      <edge about="#edge33074" id="edge33074" length="0.01231904" source="node33068" target="node33070">
        <meta content=" fg=102 204 0 dr=1;" datatype="xsd:string" id="meta33075" property="format" xsi:type="nex:LiteralMeta"/>
      </edge>
      <edge about="#edge33076" id="edge33076" length="9.93969E-4" source="node33068" target="node33072">
        <meta content=" fg=102 204 0 dr=1;" datatype="xsd:string" id="meta33077" property="format" xsi:type="nex:LiteralMeta"/>
      </edge>
      <edge about="#edge33078" id="edge33078" length="0.002272118" source="node33032" target="node33034">
        <meta content=" fg=102 204 0 dr=1;" datatype="xsd:string" id="meta33079" property="format" xsi:type="nex:LiteralMeta"/>
      </edge>
      <edge about="#edge33080" id="edge33080" length="0.024628214" source="node33032" target="node33068">
        <meta content=" fg=102 204 0 dr=1;" datatype="xsd:string" id="meta33081" property="format" xsi:type="nex:LiteralMeta"/>
      </edge>
      <edge about="#edge33092" id="edge33092" length="0.0096865" source="node33086" target="node33088">
        <meta content=" fg=102 204 0 dr=1;" datatype="xsd:string" id="meta33093" property="format" xsi:type="nex:LiteralMeta"/>
      </edge>
      <edge about="#edge33094" id="edge33094" length="0.003957497" source="node33086" target="node33090">
        <meta content=" fg=102 204 0 dr=1;" datatype="xsd:string" id="meta33095" property="format" xsi:type="nex:LiteralMeta"/>
      </edge>
      <edge about="#edge33098" id="edge33098" length="0.00927096" source="node33084" target="node33086">
        <meta content=" fg=102 204 0 dr=1;" datatype="xsd:string" id="meta33099" property="format" xsi:type="nex:LiteralMeta"/>
      </edge>
      <edge about="#edge33100" id="edge33100" length="0.012979119" source="node33084" target="node33096">
        <meta content=" fg=102 204 0 dr=1;" datatype="xsd:string" id="meta33101" property="format" xsi:type="nex:LiteralMeta"/>
      </edge>
      <edge about="#edge33110" id="edge33110" length="0.010473365" source="node33104" target="node33106">
        <meta content=" fg=102 204 0 dr=1;" datatype="xsd:string" id="meta33111" property="format" xsi:type="nex:LiteralMeta"/>
      </edge>
      <edge about="#edge33112" id="edge33112" length="0.012216369" source="node33104" target="node33108">
        <meta content=" fg=102 204 0 dr=1;" datatype="xsd:string" id="meta33113" property="format" xsi:type="nex:LiteralMeta"/>
      </edge>
      <edge about="#edge33116" id="edge33116" length="0.00651779" source="node33102" target="node33104">
        <meta content=" fg=102 204 0 dr=1;" datatype="xsd:string" id="meta33117" property="format" xsi:type="nex:LiteralMeta"/>
      </edge>
      <edge about="#edge33118" id="edge33118" length="0.01052906" source="node33102" target="node33114">
        <meta content=" fg=102 204 0 dr=1;" datatype="xsd:string" id="meta33119" property="format" xsi:type="nex:LiteralMeta"/>
      </edge>
      <edge about="#edge33120" id="edge33120" length="0.018197581" source="node33082" target="node33084">
        <meta content=" fg=102 204 0 dr=1;" datatype="xsd:string" id="meta33121" property="format" xsi:type="nex:LiteralMeta"/>
      </edge>
      <edge about="#edge33122" id="edge33122" length="0.017233187" source="node33082" target="node33102">
        <meta content=" fg=102 204 0 dr=1;" datatype="xsd:string" id="meta33123" property="format" xsi:type="nex:LiteralMeta"/>
      </edge>
      <edge about="#edge33124" id="edge33124" length="0.029182777" source="node33030" target="node33032">
        <meta content=" fg=102 204 0 dr=1;" datatype="xsd:string" id="meta33125" property="format" xsi:type="nex:LiteralMeta"/>
      </edge>
      <edge about="#edge33126" id="edge33126" length="0.013825968" source="node33030" target="node33082">
        <meta content=" fg=102 204 0 dr=1;" datatype="xsd:string" id="meta33127" property="format" xsi:type="nex:LiteralMeta"/>
      </edge>
      <edge about="#edge33130" id="edge33130" length="0.021463237" source="node33028" target="node33030">
        <meta content=" fg=102 204 0 dr=1;" datatype="xsd:string" id="meta33131" property="format" xsi:type="nex:LiteralMeta"/>
      </edge>
      <edge about="#edge33132" id="edge33132" length="0.055530745" source="node33028" target="node33128">
        <meta content=" fg=102 204 0 dr=1;" datatype="xsd:string" id="meta33133" property="format" xsi:type="nex:LiteralMeta"/>
      </edge>
      <edge about="#edge33142" id="edge33142" length="0.0" source="node33134" target="node33136">
        <meta content=" fg=102 204 0 dr=1;" datatype="xsd:string" id="meta33143" property="format" xsi:type="nex:LiteralMeta"/>
      </edge>
      <edge about="#edge33144" id="edge33144" length="0.0" source="node33134" target="node33138">
        <meta content=" fg=102 204 0 dr=1;" datatype="xsd:string" id="meta33145" property="format" xsi:type="nex:LiteralMeta"/>
      </edge>
      <edge about="#edge33146" id="edge33146" length="0.0" source="node33134" target="node33140">
        <meta content=" fg=102 204 0 dr=1;" datatype="xsd:string" id="meta33147" property="format" xsi:type="nex:LiteralMeta"/>
      </edge>
      <edge about="#edge33148" id="edge33148" length="0.013722422" source="node33026" target="node33028">
        <meta content=" fg=102 204 0 dr=1;" datatype="xsd:string" id="meta33149" property="format" xsi:type="nex:LiteralMeta"/>
      </edge>
      <edge about="#edge33150" id="edge33150" length="0.020775254" source="node33026" target="node33134">
        <meta content=" fg=102 204 0 dr=1;" datatype="xsd:string" id="meta33151" property="format" xsi:type="nex:LiteralMeta"/>
      </edge>
      <edge about="#edge33168" id="edge33168" length="0.003246193" source="node33162" target="node33164">
        <meta content=" fg=102 204 0 dr=1;" datatype="xsd:string" id="meta33169" property="format" xsi:type="nex:LiteralMeta"/>
      </edge>
      <edge about="#edge33170" id="edge33170" length="0.0065022" source="node33162" target="node33166">
        <meta content=" fg=102 204 0 dr=1;" datatype="xsd:string" id="meta33171" property="format" xsi:type="nex:LiteralMeta"/>
      </edge>
      <edge about="#edge33174" id="edge33174" length="0.003245903" source="node33160" target="node33162">
        <meta content=" fg=102 204 0 dr=1;" datatype="xsd:string" id="meta33175" property="format" xsi:type="nex:LiteralMeta"/>
      </edge>
      <edge about="#edge33176" id="edge33176" length="5.0E-9" source="node33160" target="node33172">
        <meta content=" fg=102 204 0 dr=1;" datatype="xsd:string" id="meta33177" property="format" xsi:type="nex:LiteralMeta"/>
      </edge>
      <edge about="#edge33184" id="edge33184" length="5.0E-9" source="node33178" target="node33180">
        <meta content=" fg=102 204 0 dr=1;" datatype="xsd:string" id="meta33185" property="format" xsi:type="nex:LiteralMeta"/>
      </edge>
      <edge about="#edge33186" id="edge33186" length="0.009743847" source="node33178" target="node33182">
        <meta content=" fg=102 204 0 dr=1;" datatype="xsd:string" id="meta33187" property="format" xsi:type="nex:LiteralMeta"/>
      </edge>
      <edge about="#edge33188" id="edge33188" length="0.016500564" source="node33158" target="node33160">
        <meta content=" fg=102 204 0 dr=1;" datatype="xsd:string" id="meta33189" property="format" xsi:type="nex:LiteralMeta"/>
      </edge>
      <edge about="#edge33190" id="edge33190" length="0.023105255" source="node33158" target="node33178">
        <meta content=" fg=102 204 0 dr=1;" datatype="xsd:string" id="meta33191" property="format" xsi:type="nex:LiteralMeta"/>
      </edge>
      <edge about="#edge33194" id="edge33194" length="0.016742101" source="node33156" target="node33158">
        <meta content=" fg=102 204 0 dr=1;" datatype="xsd:string" id="meta33195" property="format" xsi:type="nex:LiteralMeta"/>
      </edge>
      <edge about="#edge33196" id="edge33196" length="0.016380569" source="node33156" target="node33192">
        <meta content=" fg=102 204 0 dr=1;" datatype="xsd:string" id="meta33197" property="format" xsi:type="nex:LiteralMeta"/>
      </edge>
      <edge about="#edge33204" id="edge33204" length="0.023153484" source="node33198" target="node33200">
        <meta content=" fg=102 204 0 dr=1;" datatype="xsd:string" id="meta33205" property="format" xsi:type="nex:LiteralMeta"/>
      </edge>
      <edge about="#edge33206" id="edge33206" length="0.026587387" source="node33198" target="node33202">
        <meta content=" fg=102 204 0 dr=1;" datatype="xsd:string" id="meta33207" property="format" xsi:type="nex:LiteralMeta"/>
      </edge>
      <edge about="#edge33208" id="edge33208" length="0.003662804" source="node33154" target="node33156">
        <meta content=" fg=102 204 0 dr=1;" datatype="xsd:string" id="meta33209" property="format" xsi:type="nex:LiteralMeta"/>
      </edge>
      <edge about="#edge33210" id="edge33210" length="0.006071741" source="node33154" target="node33198">
        <meta content=" fg=102 204 0 dr=1;" datatype="xsd:string" id="meta33211" property="format" xsi:type="nex:LiteralMeta"/>
      </edge>
      <edge about="#edge33214" id="edge33214" length="0.006578534" source="node33152" target="node33154">
        <meta content=" fg=102 204 0 dr=1;" datatype="xsd:string" id="meta33215" property="format" xsi:type="nex:LiteralMeta"/>
      </edge>
      <edge about="#edge33216" id="edge33216" length="0.052303825" source="node33152" target="node33212">
        <meta content=" fg=102 204 0 dr=1;" datatype="xsd:string" id="meta33217" property="format" xsi:type="nex:LiteralMeta"/>
      </edge>
      <edge about="#edge33218" id="edge33218" length="0.003718882" source="node33024" target="node33026">
        <meta content=" fg=102 204 0 dr=1;" datatype="xsd:string" id="meta33219" property="format" xsi:type="nex:LiteralMeta"/>
      </edge>
      <edge about="#edge33220" id="edge33220" length="0.009543234" source="node33024" target="node33152">
        <meta content=" fg=102 204 0 dr=1;" datatype="xsd:string" id="meta33221" property="format" xsi:type="nex:LiteralMeta"/>
      </edge>
      <edge about="#edge33224" id="edge33224" length="0.010125506" source="node33022" target="node33024">
        <meta content=" fg=102 204 0 dr=1;" datatype="xsd:string" id="meta33225" property="format" xsi:type="nex:LiteralMeta"/>
      </edge>
      <edge about="#edge33226" id="edge33226" length="0.049299516" source="node33022" target="node33222">
        <meta content=" fg=102 204 0 dr=1;" datatype="xsd:string" id="meta33227" property="format" xsi:type="nex:LiteralMeta"/>
      </edge>
      <edge about="#edge33230" id="edge33230" length="0.027944586" source="node33020" target="node33022">
        <meta content=" fg=102 204 0 dr=1;" datatype="xsd:string" id="meta33231" property="format" xsi:type="nex:LiteralMeta"/>
      </edge>
      <edge about="#edge33232" id="edge33232" length="0.083678294" source="node33020" target="node33228">
        <meta content=" fg=102 204 0 dr=1;" datatype="xsd:string" id="meta33233" property="format" xsi:type="nex:LiteralMeta"/>
      </edge>
      <edge about="#edge33236" id="edge33236" length="0.06608281" source="node33018" target="node33020">
        <meta content=" fg=102 204 0 dr=1;" datatype="xsd:string" id="meta33237" property="format" xsi:type="nex:LiteralMeta"/>
      </edge>
      <edge about="#edge33238" id="edge33238" length="0.103928793" source="node33018" target="node33234">
        <meta content=" fg=102 204 0 dr=1;" datatype="xsd:string" id="meta33239" property="format" xsi:type="nex:LiteralMeta"/>
      </edge>
      <edge about="#edge33252" id="edge33252" length="0.009824839" source="node33246" target="node33248">
        <meta content=" fg=102 204 0 dr=1;" datatype="xsd:string" id="meta33253" property="format" xsi:type="nex:LiteralMeta"/>
      </edge>
      <edge about="#edge33254" id="edge33254" length="0.003376098" source="node33246" target="node33250">
        <meta content=" fg=102 204 0 dr=1;" datatype="xsd:string" id="meta33255" property="format" xsi:type="nex:LiteralMeta"/>
      </edge>
      <edge about="#edge33258" id="edge33258" length="0.003262697" source="node33244" target="node33246">
        <meta content=" fg=102 204 0 dr=1;" datatype="xsd:string" id="meta33259" property="format" xsi:type="nex:LiteralMeta"/>
      </edge>
      <edge about="#edge33260" id="edge33260" length="0.003405617" source="node33244" target="node33256">
        <meta content=" fg=102 204 0 dr=1;" datatype="xsd:string" id="meta33261" property="format" xsi:type="nex:LiteralMeta"/>
      </edge>
      <edge about="#edge33268" id="edge33268" length="6.0E-9" source="node33262" target="node33264">
        <meta content=" fg=102 204 0 dr=1;" datatype="xsd:string" id="meta33269" property="format" xsi:type="nex:LiteralMeta"/>
      </edge>
      <edge about="#edge33270" id="edge33270" length="6.0E-9" source="node33262" target="node33266">
        <meta content=" fg=102 204 0 dr=1;" datatype="xsd:string" id="meta33271" property="format" xsi:type="nex:LiteralMeta"/>
      </edge>
      <edge about="#edge33272" id="edge33272" length="0.045321484" source="node33242" target="node33244">
        <meta content=" fg=102 204 0 dr=1;" datatype="xsd:string" id="meta33273" property="format" xsi:type="nex:LiteralMeta"/>
      </edge>
      <edge about="#edge33274" id="edge33274" length="0.06642328" source="node33242" target="node33262">
        <meta content=" fg=102 204 0 dr=1;" datatype="xsd:string" id="meta33275" property="format" xsi:type="nex:LiteralMeta"/>
      </edge>
      <edge about="#edge33278" id="edge33278" length="0.011174893" source="node33240" target="node33242">
        <meta content=" fg=102 204 0 dr=1;" datatype="xsd:string" id="meta33279" property="format" xsi:type="nex:LiteralMeta"/>
      </edge>
      <edge about="#edge33280" id="edge33280" length="0.078393309" source="node33240" target="node33276">
        <meta content=" fg=102 204 0 dr=1;" datatype="xsd:string" id="meta33281" property="format" xsi:type="nex:LiteralMeta"/>
      </edge>
      <edge about="#edge33282" id="edge33282" length="0.113276796" source="node33016" target="node33018">
        <meta content=" fg=102 204 0 dr=1;" datatype="xsd:string" id="meta33283" property="format" xsi:type="nex:LiteralMeta"/>
      </edge>
      <edge about="#edge33284" id="edge33284" length="0.195439643" source="node33016" target="node33240">
        <meta content=" fg=102 204 0 dr=1;" datatype="xsd:string" id="meta33285" property="format" xsi:type="nex:LiteralMeta"/>
      </edge>
      <edge about="#edge33302" id="edge33302" length="0.020604803" source="node33296" target="node33298">
        <meta content=" fg=102 204 0 dr=1;" datatype="xsd:string" id="meta33303" property="format" xsi:type="nex:LiteralMeta"/>
      </edge>
      <edge about="#edge33304" id="edge33304" length="0.019705868" source="node33296" target="node33300">
        <meta content=" fg=102 204 0 dr=1;" datatype="xsd:string" id="meta33305" property="format" xsi:type="nex:LiteralMeta"/>
      </edge>
      <edge about="#edge33308" id="edge33308" length="0.051519611" source="node33294" target="node33296">
        <meta content=" fg=102 204 0 dr=1;" datatype="xsd:string" id="meta33309" property="format" xsi:type="nex:LiteralMeta"/>
      </edge>
      <edge about="#edge33310" id="edge33310" length="0.061260812" source="node33294" target="node33306">
        <meta content=" fg=102 204 0 dr=1;" datatype="xsd:string" id="meta33311" property="format" xsi:type="nex:LiteralMeta"/>
      </edge>
      <edge about="#edge33314" id="edge33314" length="0.013475532" source="node33292" target="node33294">
        <meta content=" fg=102 204 0 dr=1;" datatype="xsd:string" id="meta33315" property="format" xsi:type="nex:LiteralMeta"/>
      </edge>
      <edge about="#edge33316" id="edge33316" length="0.094027858" source="node33292" target="node33312">
        <meta content=" fg=102 204 0 dr=1;" datatype="xsd:string" id="meta33317" property="format" xsi:type="nex:LiteralMeta"/>
      </edge>
      <edge about="#edge33320" id="edge33320" length="0.029312212" source="node33290" target="node33292">
        <meta content=" fg=102 204 0 dr=1;" datatype="xsd:string" id="meta33321" property="format" xsi:type="nex:LiteralMeta"/>
      </edge>
      <edge about="#edge33322" id="edge33322" length="0.037726888" source="node33290" target="node33318">
        <meta content=" fg=102 204 0 dr=1;" datatype="xsd:string" id="meta33323" property="format" xsi:type="nex:LiteralMeta"/>
      </edge>
      <edge about="#edge33326" id="edge33326" length="0.10866073" source="node33288" target="node33290">
        <meta content=" fg=102 204 0 dr=1;" datatype="xsd:string" id="meta33327" property="format" xsi:type="nex:LiteralMeta"/>
      </edge>
      <edge about="#edge33328" id="edge33328" length="0.245960673" source="node33288" target="node33324">
        <meta content=" fg=102 204 0 dr=1;" datatype="xsd:string" id="meta33329" property="format" xsi:type="nex:LiteralMeta"/>
      </edge>
      <edge about="#edge33336" id="edge33336" length="0.052282245" source="node33330" target="node33332">
        <meta content=" fg=102 204 0 dr=1;" datatype="xsd:string" id="meta33337" property="format" xsi:type="nex:LiteralMeta"/>
      </edge>
      <edge about="#edge33338" id="edge33338" length="0.025470656" source="node33330" target="node33334">
        <meta content=" fg=102 204 0 dr=1;" datatype="xsd:string" id="meta33339" property="format" xsi:type="nex:LiteralMeta"/>
      </edge>
      <edge about="#edge33340" id="edge33340" length="0.046104277" source="node33286" target="node33288">
        <meta content=" fg=102 204 0 dr=1;" datatype="xsd:string" id="meta33341" property="format" xsi:type="nex:LiteralMeta"/>
      </edge>
      <edge about="#edge33342" id="edge33342" length="0.134704733" source="node33286" target="node33330">
        <meta content=" fg=102 204 0 dr=1;" datatype="xsd:string" id="meta33343" property="format" xsi:type="nex:LiteralMeta"/>
      </edge>
      <edge about="#edge33344" id="edge33344" length="0.027738731" source="node33014" target="node33016">
        <meta content=" fg=102 204 0 dr=1;" datatype="xsd:string" id="meta33345" property="format" xsi:type="nex:LiteralMeta"/>
      </edge>
      <edge about="#edge33346" id="edge33346" length="0.041852664" source="node33014" target="node33286">
        <meta content=" fg=102 204 0 dr=1;" datatype="xsd:string" id="meta33347" property="format" xsi:type="nex:LiteralMeta"/>
      </edge>
      <edge about="#edge33348" id="edge33348" length="0.026246681" source="node31710" target="node31712">
        <meta content=" fg=102 204 0 dr=1;" datatype="xsd:string" id="meta33349" property="format" xsi:type="nex:LiteralMeta"/>
      </edge>
      <edge about="#edge33350" id="edge33350" length="0.020540992" source="node31710" target="node33014">
        <meta content=" fg=102 204 0 dr=1;" datatype="xsd:string" id="meta33351" property="format" xsi:type="nex:LiteralMeta"/>
      </edge>
      <edge about="#edge33364" id="edge33364" length="0.004905355" source="node33358" target="node33360">
        <meta content=" fg=102 204 0 dr=1;" datatype="xsd:string" id="meta33365" property="format" xsi:type="nex:LiteralMeta"/>
      </edge>
      <edge about="#edge33366" id="edge33366" length="0.008416582" source="node33358" target="node33362">
        <meta content=" fg=102 204 0 dr=1;" datatype="xsd:string" id="meta33367" property="format" xsi:type="nex:LiteralMeta"/>
      </edge>
      <edge about="#edge33370" id="edge33370" length="0.108279253" source="node33356" target="node33358">
        <meta content=" fg=102 204 0 dr=1;" datatype="xsd:string" id="meta33371" property="format" xsi:type="nex:LiteralMeta"/>
      </edge>
      <edge about="#edge33372" id="edge33372" length="0.046336683" source="node33356" target="node33368">
        <meta content=" fg=102 204 0 dr=1;" datatype="xsd:string" id="meta33373" property="format" xsi:type="nex:LiteralMeta"/>
      </edge>
      <edge about="#edge33376" id="edge33376" length="0.093326435" source="node33354" target="node33356">
        <meta content=" fg=102 204 0 dr=1;" datatype="xsd:string" id="meta33377" property="format" xsi:type="nex:LiteralMeta"/>
      </edge>
      <edge about="#edge33378" id="edge33378" length="0.145244931" source="node33354" target="node33374">
        <meta content=" fg=102 204 0 dr=1;" datatype="xsd:string" id="meta33379" property="format" xsi:type="nex:LiteralMeta"/>
      </edge>
      <edge about="#edge33382" id="edge33382" length="0.029185818" source="node33352" target="node33354">
        <meta content=" fg=102 204 0 dr=1;" datatype="xsd:string" id="meta33383" property="format" xsi:type="nex:LiteralMeta"/>
      </edge>
      <edge about="#edge33384" id="edge33384" length="0.117961816" source="node33352" target="node33380">
        <meta content=" fg=102 204 0 dr=1;" datatype="xsd:string" id="meta33385" property="format" xsi:type="nex:LiteralMeta"/>
      </edge>
      <edge about="#edge33386" id="edge33386" length="0.093423042" source="node31708" target="node31710">
        <meta content=" fg=102 204 0 dr=1;" datatype="xsd:string" id="meta33387" property="format" xsi:type="nex:LiteralMeta"/>
      </edge>
      <edge about="#edge33388" id="edge33388" length="0.028453807" source="node31708" target="node33352">
        <meta content=" fg=102 204 0 dr=1;" datatype="xsd:string" id="meta33389" property="format" xsi:type="nex:LiteralMeta"/>
      </edge>
      <edge about="#edge33420" id="edge33420" length="6.0E-9" source="node33414" target="node33416">
        <meta content=" fg=102 204 0 dr=1;" datatype="xsd:string" id="meta33421" property="format" xsi:type="nex:LiteralMeta"/>
      </edge>
      <edge about="#edge33422" id="edge33422" length="0.003504122" source="node33414" target="node33418">
        <meta content=" fg=102 204 0 dr=1;" datatype="xsd:string" id="meta33423" property="format" xsi:type="nex:LiteralMeta"/>
      </edge>
      <edge about="#edge33426" id="edge33426" length="0.010545058" source="node33412" target="node33414">
        <meta content=" fg=102 204 0 dr=1;" datatype="xsd:string" id="meta33427" property="format" xsi:type="nex:LiteralMeta"/>
      </edge>
      <edge about="#edge33428" id="edge33428" length="6.0E-9" source="node33412" target="node33424">
        <meta content=" fg=102 204 0 dr=1;" datatype="xsd:string" id="meta33429" property="format" xsi:type="nex:LiteralMeta"/>
      </edge>
      <edge about="#edge33432" id="edge33432" length="5.0E-9" source="node33410" target="node33412">
        <meta content=" fg=102 204 0 dr=1;" datatype="xsd:string" id="meta33433" property="format" xsi:type="nex:LiteralMeta"/>
      </edge>
      <edge about="#edge33434" id="edge33434" length="0.007072117" source="node33410" target="node33430">
        <meta content=" fg=102 204 0 dr=1;" datatype="xsd:string" id="meta33435" property="format" xsi:type="nex:LiteralMeta"/>
      </edge>
      <edge about="#edge33442" id="edge33442" length="0.0" source="node33436" target="node33438">
        <meta content=" fg=102 204 0 dr=1;" datatype="xsd:string" id="meta33443" property="format" xsi:type="nex:LiteralMeta"/>
      </edge>
      <edge about="#edge33444" id="edge33444" length="0.0" source="node33436" target="node33440">
        <meta content=" fg=102 204 0 dr=1;" datatype="xsd:string" id="meta33445" property="format" xsi:type="nex:LiteralMeta"/>
      </edge>
      <edge about="#edge33446" id="edge33446" length="5.0E-9" source="node33408" target="node33410">
        <meta content=" fg=102 204 0 dr=1;" datatype="xsd:string" id="meta33447" property="format" xsi:type="nex:LiteralMeta"/>
      </edge>
      <edge about="#edge33448" id="edge33448" length="6.0E-9" source="node33408" target="node33436">
        <meta content=" fg=102 204 0 dr=1;" datatype="xsd:string" id="meta33449" property="format" xsi:type="nex:LiteralMeta"/>
      </edge>
      <edge about="#edge33458" id="edge33458" length="0.003497267" source="node33452" target="node33454">
        <meta content=" fg=102 204 0 dr=1;" datatype="xsd:string" id="meta33459" property="format" xsi:type="nex:LiteralMeta"/>
      </edge>
      <edge about="#edge33460" id="edge33460" length="0.003773804" source="node33452" target="node33456">
        <meta content=" fg=102 204 0 dr=1;" datatype="xsd:string" id="meta33461" property="format" xsi:type="nex:LiteralMeta"/>
      </edge>
      <edge about="#edge33464" id="edge33464" length="5.0E-9" source="node33450" target="node33452">
        <meta content=" fg=102 204 0 dr=1;" datatype="xsd:string" id="meta33465" property="format" xsi:type="nex:LiteralMeta"/>
      </edge>
      <edge about="#edge33466" id="edge33466" length="0.003497465" source="node33450" target="node33462">
        <meta content=" fg=102 204 0 dr=1;" datatype="xsd:string" id="meta33467" property="format" xsi:type="nex:LiteralMeta"/>
      </edge>
      <edge about="#edge33468" id="edge33468" length="6.0E-9" source="node33406" target="node33408">
        <meta content=" fg=102 204 0 dr=1;" datatype="xsd:string" id="meta33469" property="format" xsi:type="nex:LiteralMeta"/>
      </edge>
      <edge about="#edge33470" id="edge33470" length="0.003541255" source="node33406" target="node33450">
        <meta content=" fg=102 204 0 dr=1;" datatype="xsd:string" id="meta33471" property="format" xsi:type="nex:LiteralMeta"/>
      </edge>
      <edge about="#edge33474" id="edge33474" length="0.011810504" source="node33404" target="node33406">
        <meta content=" fg=102 204 0 dr=1;" datatype="xsd:string" id="meta33475" property="format" xsi:type="nex:LiteralMeta"/>
      </edge>
      <edge about="#edge33476" id="edge33476" length="0.006224833" source="node33404" target="node33472">
        <meta content=" fg=102 204 0 dr=1;" datatype="xsd:string" id="meta33477" property="format" xsi:type="nex:LiteralMeta"/>
      </edge>
      <edge about="#edge33480" id="edge33480" length="0.045307661" source="node33402" target="node33404">
        <meta content=" fg=102 204 0 dr=1;" datatype="xsd:string" id="meta33481" property="format" xsi:type="nex:LiteralMeta"/>
      </edge>
      <edge about="#edge33482" id="edge33482" length="0.147831639" source="node33402" target="node33478">
        <meta content=" fg=102 204 0 dr=1;" datatype="xsd:string" id="meta33483" property="format" xsi:type="nex:LiteralMeta"/>
      </edge>
      <edge about="#edge33500" id="edge33500" length="5.0E-9" source="node33494" target="node33496">
        <meta content=" fg=102 204 0 dr=1;" datatype="xsd:string" id="meta33501" property="format" xsi:type="nex:LiteralMeta"/>
      </edge>
      <edge about="#edge33502" id="edge33502" length="0.003589741" source="node33494" target="node33498">
        <meta content=" fg=102 204 0 dr=1;" datatype="xsd:string" id="meta33503" property="format" xsi:type="nex:LiteralMeta"/>
      </edge>
      <edge about="#edge33510" id="edge33510" length="0.0071854" source="node33504" target="node33506">
        <meta content=" fg=102 204 0 dr=1;" datatype="xsd:string" id="meta33511" property="format" xsi:type="nex:LiteralMeta"/>
      </edge>
      <edge about="#edge33512" id="edge33512" length="0.007332492" source="node33504" target="node33508">
        <meta content=" fg=102 204 0 dr=1;" datatype="xsd:string" id="meta33513" property="format" xsi:type="nex:LiteralMeta"/>
      </edge>
      <edge about="#edge33514" id="edge33514" length="0.00359333" source="node33492" target="node33494">
        <meta content=" fg=102 204 0 dr=1;" datatype="xsd:string" id="meta33515" property="format" xsi:type="nex:LiteralMeta"/>
      </edge>
      <edge about="#edge33516" id="edge33516" length="6.0E-9" source="node33492" target="node33504">
        <meta content=" fg=102 204 0 dr=1;" datatype="xsd:string" id="meta33517" property="format" xsi:type="nex:LiteralMeta"/>
      </edge>
      <edge about="#edge33520" id="edge33520" length="0.010810508" source="node33490" target="node33492">
        <meta content=" fg=102 204 0 dr=1;" datatype="xsd:string" id="meta33521" property="format" xsi:type="nex:LiteralMeta"/>
      </edge>
      <edge about="#edge33522" id="edge33522" length="0.007228639" source="node33490" target="node33518">
        <meta content=" fg=102 204 0 dr=1;" datatype="xsd:string" id="meta33523" property="format" xsi:type="nex:LiteralMeta"/>
      </edge>
      <edge about="#edge33526" id="edge33526" length="0.015833947" source="node33488" target="node33490">
        <meta content=" fg=102 204 0 dr=1;" datatype="xsd:string" id="meta33527" property="format" xsi:type="nex:LiteralMeta"/>
      </edge>
      <edge about="#edge33528" id="edge33528" length="0.012859446" source="node33488" target="node33524">
        <meta content=" fg=102 204 0 dr=1;" datatype="xsd:string" id="meta33529" property="format" xsi:type="nex:LiteralMeta"/>
      </edge>
      <edge about="#edge33538" id="edge33538" length="0.00352679" source="node33532" target="node33534">
        <meta content=" fg=102 204 0 dr=1;" datatype="xsd:string" id="meta33539" property="format" xsi:type="nex:LiteralMeta"/>
      </edge>
      <edge about="#edge33540" id="edge33540" length="5.0E-9" source="node33532" target="node33536">
        <meta content=" fg=102 204 0 dr=1;" datatype="xsd:string" id="meta33541" property="format" xsi:type="nex:LiteralMeta"/>
      </edge>
      <edge about="#edge33544" id="edge33544" length="0.016622352" source="node33530" target="node33532">
        <meta content=" fg=102 204 0 dr=1;" datatype="xsd:string" id="meta33545" property="format" xsi:type="nex:LiteralMeta"/>
      </edge>
      <edge about="#edge33546" id="edge33546" length="0.071238397" source="node33530" target="node33542">
        <meta content=" fg=102 204 0 dr=1;" datatype="xsd:string" id="meta33547" property="format" xsi:type="nex:LiteralMeta"/>
      </edge>
      <edge about="#edge33548" id="edge33548" length="0.007174509" source="node33486" target="node33488">
        <meta content=" fg=102 204 0 dr=1;" datatype="xsd:string" id="meta33549" property="format" xsi:type="nex:LiteralMeta"/>
      </edge>
      <edge about="#edge33550" id="edge33550" length="0.019344393" source="node33486" target="node33530">
        <meta content=" fg=102 204 0 dr=1;" datatype="xsd:string" id="meta33551" property="format" xsi:type="nex:LiteralMeta"/>
      </edge>
      <edge about="#edge33558" id="edge33558" length="6.0E-9" source="node33552" target="node33554">
        <meta content=" fg=102 204 0 dr=1;" datatype="xsd:string" id="meta33559" property="format" xsi:type="nex:LiteralMeta"/>
      </edge>
      <edge about="#edge33560" id="edge33560" length="0.007060347" source="node33552" target="node33556">
        <meta content=" fg=102 204 0 dr=1;" datatype="xsd:string" id="meta33561" property="format" xsi:type="nex:LiteralMeta"/>
      </edge>
      <edge about="#edge33562" id="edge33562" length="0.010063896" source="node33484" target="node33486">
        <meta content=" fg=102 204 0 dr=1;" datatype="xsd:string" id="meta33563" property="format" xsi:type="nex:LiteralMeta"/>
      </edge>
      <edge about="#edge33564" id="edge33564" length="0.064013094" source="node33484" target="node33552">
        <meta content=" fg=102 204 0 dr=1;" datatype="xsd:string" id="meta33565" property="format" xsi:type="nex:LiteralMeta"/>
      </edge>
      <edge about="#edge33566" id="edge33566" length="0.023064076" source="node33400" target="node33402">
        <meta content=" fg=102 204 0 dr=1;" datatype="xsd:string" id="meta33567" property="format" xsi:type="nex:LiteralMeta"/>
      </edge>
      <edge about="#edge33568" id="edge33568" length="0.042039772" source="node33400" target="node33484">
        <meta content=" fg=102 204 0 dr=1;" datatype="xsd:string" id="meta33569" property="format" xsi:type="nex:LiteralMeta"/>
      </edge>
      <edge about="#edge33586" id="edge33586" length="0.0" source="node33580" target="node33582">
        <meta content=" fg=102 204 0 dr=1;" datatype="xsd:string" id="meta33587" property="format" xsi:type="nex:LiteralMeta"/>
      </edge>
      <edge about="#edge33588" id="edge33588" length="0.0" source="node33580" target="node33584">
        <meta content=" fg=102 204 0 dr=1;" datatype="xsd:string" id="meta33589" property="format" xsi:type="nex:LiteralMeta"/>
      </edge>
      <edge about="#edge33592" id="edge33592" length="6.0E-9" source="node33578" target="node33580">
        <meta content=" fg=102 204 0 dr=1;" datatype="xsd:string" id="meta33593" property="format" xsi:type="nex:LiteralMeta"/>
      </edge>
      <edge about="#edge33594" id="edge33594" length="0.00695767" source="node33578" target="node33590">
        <meta content=" fg=102 204 0 dr=1;" datatype="xsd:string" id="meta33595" property="format" xsi:type="nex:LiteralMeta"/>
      </edge>
      <edge about="#edge33598" id="edge33598" length="0.003477668" source="node33576" target="node33578">
        <meta content=" fg=102 204 0 dr=1;" datatype="xsd:string" id="meta33599" property="format" xsi:type="nex:LiteralMeta"/>
      </edge>
      <edge about="#edge33600" id="edge33600" length="6.0E-9" source="node33576" target="node33596">
        <meta content=" fg=102 204 0 dr=1;" datatype="xsd:string" id="meta33601" property="format" xsi:type="nex:LiteralMeta"/>
      </edge>
      <edge about="#edge33604" id="edge33604" length="0.021777247" source="node33574" target="node33576">
        <meta content=" fg=102 204 0 dr=1;" datatype="xsd:string" id="meta33605" property="format" xsi:type="nex:LiteralMeta"/>
      </edge>
      <edge about="#edge33606" id="edge33606" length="0.015340579" source="node33574" target="node33602">
        <meta content=" fg=102 204 0 dr=1;" datatype="xsd:string" id="meta33607" property="format" xsi:type="nex:LiteralMeta"/>
      </edge>
      <edge about="#edge33610" id="edge33610" length="0.022025457" source="node33572" target="node33574">
        <meta content=" fg=102 204 0 dr=1;" datatype="xsd:string" id="meta33611" property="format" xsi:type="nex:LiteralMeta"/>
      </edge>
      <edge about="#edge33612" id="edge33612" length="0.073291442" source="node33572" target="node33608">
        <meta content=" fg=102 204 0 dr=1;" datatype="xsd:string" id="meta33613" property="format" xsi:type="nex:LiteralMeta"/>
      </edge>
      <edge about="#edge33616" id="edge33616" length="0.021691685" source="node33570" target="node33572">
        <meta content=" fg=102 204 0 dr=1;" datatype="xsd:string" id="meta33617" property="format" xsi:type="nex:LiteralMeta"/>
      </edge>
      <edge about="#edge33618" id="edge33618" length="0.058286203" source="node33570" target="node33614">
        <meta content=" fg=102 204 0 dr=1;" datatype="xsd:string" id="meta33619" property="format" xsi:type="nex:LiteralMeta"/>
      </edge>
      <edge about="#edge33620" id="edge33620" length="0.002608354" source="node33398" target="node33400">
        <meta content=" fg=102 204 0 dr=1;" datatype="xsd:string" id="meta33621" property="format" xsi:type="nex:LiteralMeta"/>
      </edge>
      <edge about="#edge33622" id="edge33622" length="0.080408389" source="node33398" target="node33570">
        <meta content=" fg=102 204 0 dr=1;" datatype="xsd:string" id="meta33623" property="format" xsi:type="nex:LiteralMeta"/>
      </edge>
      <edge about="#edge33626" id="edge33626" length="0.170895387" source="node33396" target="node33398">
        <meta content=" fg=102 204 0 dr=1;" datatype="xsd:string" id="meta33627" property="format" xsi:type="nex:LiteralMeta"/>
      </edge>
      <edge about="#edge33628" id="edge33628" length="0.396131982" source="node33396" target="node33624">
        <meta content=" fg=102 204 0 dr=1;" datatype="xsd:string" id="meta33629" property="format" xsi:type="nex:LiteralMeta"/>
      </edge>
      <edge about="#edge33632" id="edge33632" length="0.09394707" source="node33394" target="node33396">
        <meta content=" fg=102 204 0 dr=1;" datatype="xsd:string" id="meta33633" property="format" xsi:type="nex:LiteralMeta"/>
      </edge>
      <edge about="#edge33634" id="edge33634" length="0.112946089" source="node33394" target="node33630">
        <meta content=" fg=102 204 0 dr=1;" datatype="xsd:string" id="meta33635" property="format" xsi:type="nex:LiteralMeta"/>
      </edge>
      <edge about="#edge33642" id="edge33642" length="0.197057295" source="node33636" target="node33638">
        <meta content=" fg=102 204 0 dr=1;" datatype="xsd:string" id="meta33643" property="format" xsi:type="nex:LiteralMeta"/>
      </edge>
      <edge about="#edge33644" id="edge33644" length="0.132038734" source="node33636" target="node33640">
        <meta content=" fg=102 204 0 dr=1;" datatype="xsd:string" id="meta33645" property="format" xsi:type="nex:LiteralMeta"/>
      </edge>
      <edge about="#edge33646" id="edge33646" length="0.087670171" source="node33392" target="node33394">
        <meta content=" fg=102 204 0 dr=1;" datatype="xsd:string" id="meta33647" property="format" xsi:type="nex:LiteralMeta"/>
      </edge>
      <edge about="#edge33648" id="edge33648" length="0.057238557" source="node33392" target="node33636">
        <meta content=" fg=102 204 0 dr=1;" datatype="xsd:string" id="meta33649" property="format" xsi:type="nex:LiteralMeta"/>
      </edge>
      <edge about="#edge33652" id="edge33652" length="0.043092015" source="node33390" target="node33392">
        <meta content=" fg=102 204 0 dr=1;" datatype="xsd:string" id="meta33653" property="format" xsi:type="nex:LiteralMeta"/>
      </edge>
      <edge about="#edge33654" id="edge33654" length="0.270961966" source="node33390" target="node33650">
        <meta content=" fg=102 204 0 dr=1;" datatype="xsd:string" id="meta33655" property="format" xsi:type="nex:LiteralMeta"/>
      </edge>
      <edge about="#edge33656" id="edge33656" length="0.042143327" source="node31706" target="node31708">
        <meta content=" fg=102 204 0 dr=1;" datatype="xsd:string" id="meta33657" property="format" xsi:type="nex:LiteralMeta"/>
      </edge>
      <edge about="#edge33658" id="edge33658" length="0.06233647" source="node31706" target="node33390">
        <meta content=" fg=102 204 0 dr=1;" datatype="xsd:string" id="meta33659" property="format" xsi:type="nex:LiteralMeta"/>
      </edge>
      <edge about="#edge33668" id="edge33668" length="6.0E-9" source="node33662" target="node33664">
        <meta content=" fg=102 204 0 dr=1;" datatype="xsd:string" id="meta33669" property="format" xsi:type="nex:LiteralMeta"/>
      </edge>
      <edge about="#edge33670" id="edge33670" length="0.003544415" source="node33662" target="node33666">
        <meta content=" fg=102 204 0 dr=1;" datatype="xsd:string" id="meta33671" property="format" xsi:type="nex:LiteralMeta"/>
      </edge>
      <edge about="#edge33674" id="edge33674" length="0.153217778" source="node33660" target="node33662">
        <meta content=" fg=102 204 0 dr=1;" datatype="xsd:string" id="meta33675" property="format" xsi:type="nex:LiteralMeta"/>
      </edge>
      <edge about="#edge33676" id="edge33676" length="0.199796544" source="node33660" target="node33672">
        <meta content=" fg=102 204 0 dr=1;" datatype="xsd:string" id="meta33677" property="format" xsi:type="nex:LiteralMeta"/>
      </edge>
      <edge about="#edge33678" id="edge33678" length="0.047599018" source="node31704" target="node31706">
        <meta content=" fg=102 204 0 dr=1;" datatype="xsd:string" id="meta33679" property="format" xsi:type="nex:LiteralMeta"/>
      </edge>
      <edge about="#edge33680" id="edge33680" length="0.055937707" source="node31704" target="node33660">
        <meta content=" fg=102 204 0 dr=1;" datatype="xsd:string" id="meta33681" property="format" xsi:type="nex:LiteralMeta"/>
      </edge>
      <edge about="#edge33696" id="edge33696" length="6.0E-9" source="node33690" target="node33692">
        <meta content=" fg=102 204 0 dr=1;" datatype="xsd:string" id="meta33697" property="format" xsi:type="nex:LiteralMeta"/>
      </edge>
      <edge about="#edge33698" id="edge33698" length="0.007062777" source="node33690" target="node33694">
        <meta content=" fg=102 204 0 dr=1;" datatype="xsd:string" id="meta33699" property="format" xsi:type="nex:LiteralMeta"/>
      </edge>
      <edge about="#edge33702" id="edge33702" length="0.04970842" source="node33688" target="node33690">
        <meta content=" fg=102 204 0 dr=1;" datatype="xsd:string" id="meta33703" property="format" xsi:type="nex:LiteralMeta"/>
      </edge>
      <edge about="#edge33704" id="edge33704" length="0.052145427" source="node33688" target="node33700">
        <meta content=" fg=102 204 0 dr=1;" datatype="xsd:string" id="meta33705" property="format" xsi:type="nex:LiteralMeta"/>
      </edge>
      <edge about="#edge33708" id="edge33708" length="0.032226647" source="node33686" target="node33688">
        <meta content=" fg=102 204 0 dr=1;" datatype="xsd:string" id="meta33709" property="format" xsi:type="nex:LiteralMeta"/>
      </edge>
      <edge about="#edge33710" id="edge33710" length="0.093936642" source="node33686" target="node33706">
        <meta content=" fg=102 204 0 dr=1;" datatype="xsd:string" id="meta33711" property="format" xsi:type="nex:LiteralMeta"/>
      </edge>
      <edge about="#edge33720" id="edge33720" length="0.003671821" source="node33714" target="node33716">
        <meta content=" fg=102 204 0 dr=1;" datatype="xsd:string" id="meta33721" property="format" xsi:type="nex:LiteralMeta"/>
      </edge>
      <edge about="#edge33722" id="edge33722" length="0.021099368" source="node33714" target="node33718">
        <meta content=" fg=102 204 0 dr=1;" datatype="xsd:string" id="meta33723" property="format" xsi:type="nex:LiteralMeta"/>
      </edge>
      <edge about="#edge33730" id="edge33730" length="0.018477142" source="node33724" target="node33726">
        <meta content=" fg=102 204 0 dr=1;" datatype="xsd:string" id="meta33731" property="format" xsi:type="nex:LiteralMeta"/>
      </edge>
      <edge about="#edge33732" id="edge33732" length="0.096898123" source="node33724" target="node33728">
        <meta content=" fg=102 204 0 dr=1;" datatype="xsd:string" id="meta33733" property="format" xsi:type="nex:LiteralMeta"/>
      </edge>
      <edge about="#edge33734" id="edge33734" length="0.055546068" source="node33712" target="node33714">
        <meta content=" fg=102 204 0 dr=1;" datatype="xsd:string" id="meta33735" property="format" xsi:type="nex:LiteralMeta"/>
      </edge>
      <edge about="#edge33736" id="edge33736" length="0.071571344" source="node33712" target="node33724">
        <meta content=" fg=102 204 0 dr=1;" datatype="xsd:string" id="meta33737" property="format" xsi:type="nex:LiteralMeta"/>
      </edge>
      <edge about="#edge33738" id="edge33738" length="0.057283857" source="node33684" target="node33686">
        <meta content=" fg=102 204 0 dr=1;" datatype="xsd:string" id="meta33739" property="format" xsi:type="nex:LiteralMeta"/>
      </edge>
      <edge about="#edge33740" id="edge33740" length="0.042809163" source="node33684" target="node33712">
        <meta content=" fg=102 204 0 dr=1;" datatype="xsd:string" id="meta33741" property="format" xsi:type="nex:LiteralMeta"/>
      </edge>
      <edge about="#edge33748" id="edge33748" length="0.100264943" source="node33742" target="node33744">
        <meta content=" fg=102 204 0 dr=1;" datatype="xsd:string" id="meta33749" property="format" xsi:type="nex:LiteralMeta"/>
      </edge>
      <edge about="#edge33750" id="edge33750" length="0.15231731" source="node33742" target="node33746">
        <meta content=" fg=102 204 0 dr=1;" datatype="xsd:string" id="meta33751" property="format" xsi:type="nex:LiteralMeta"/>
      </edge>
      <edge about="#edge33752" id="edge33752" length="0.054192957" source="node33682" target="node33684">
        <meta content=" fg=102 204 0 dr=1;" datatype="xsd:string" id="meta33753" property="format" xsi:type="nex:LiteralMeta"/>
      </edge>
      <edge about="#edge33754" id="edge33754" length="0.049875519" source="node33682" target="node33742">
        <meta content=" fg=102 204 0 dr=1;" datatype="xsd:string" id="meta33755" property="format" xsi:type="nex:LiteralMeta"/>
      </edge>
      <edge about="#edge33756" id="edge33756" length="0.277285646" source="node31702" target="node31704">
        <meta content=" fg=102 204 0 dr=1;" datatype="xsd:string" id="meta33757" property="format" xsi:type="nex:LiteralMeta"/>
      </edge>
      <edge about="#edge33758" id="edge33758" length="0.15038218" source="node31702" target="node33682">
        <meta content=" fg=102 204 0 dr=1;" datatype="xsd:string" id="meta33759" property="format" xsi:type="nex:LiteralMeta"/>
      </edge>
      <edge about="#edge33760" id="edge33760" length="0.079715986" source="node15434" target="node15436">
        <meta content=" fg=102 204 0 dr=1;" datatype="xsd:string" id="meta33761" property="format" xsi:type="nex:LiteralMeta"/>
      </edge>
      <edge about="#edge33762" id="edge33762" length="0.215861083" source="node15434" target="node31702">
        <meta content=" fg=102 204 0 dr=1;" datatype="xsd:string" id="meta33763" property="format" xsi:type="nex:LiteralMeta"/>
      </edge>
      <edge about="#edge33764" id="edge33764" length="0.11331886" source="node122" target="node124">
        <meta content=" fg=0 0 0 dr=1;" datatype="xsd:string" id="meta33765" property="format" xsi:type="nex:LiteralMeta"/>
      </edge>
      <edge about="#edge33766" id="edge33766" length="0.26271973" source="node122" target="node15434">
        <meta content=" fg=0 0 0 dr=1;" datatype="xsd:string" id="meta33767" property="format" xsi:type="nex:LiteralMeta"/>
      </edge>
      <edge about="#edge33768" id="edge33768" length="0.063751753" source="node38" target="node40">
        <meta content=" fg=0 0 0 dr=1;" datatype="xsd:string" id="meta33769" property="format" xsi:type="nex:LiteralMeta"/>
      </edge>
      <edge about="#edge33770" id="edge33770" length="0.021779378" source="node38" target="node122">
        <meta content=" fg=0 0 0 dr=1;" datatype="xsd:string" id="meta33771" property="format" xsi:type="nex:LiteralMeta"/>
      </edge>
      <edge about="#edge33830" id="edge33830" length="0.0" source="node33824" target="node33826">
        <meta content=" fg=153 51 0 dr=1;" datatype="xsd:string" id="meta33831" property="format" xsi:type="nex:LiteralMeta"/>
      </edge>
      <edge about="#edge33832" id="edge33832" length="0.0" source="node33824" target="node33828">
        <meta content=" fg=153 51 0 dr=1;" datatype="xsd:string" id="meta33833" property="format" xsi:type="nex:LiteralMeta"/>
      </edge>
      <edge about="#edge33836" id="edge33836" length="6.0E-9" source="node33822" target="node33824">
        <meta content=" fg=153 51 0 dr=1;" datatype="xsd:string" id="meta33837" property="format" xsi:type="nex:LiteralMeta"/>
      </edge>
      <edge about="#edge33838" id="edge33838" length="0.00334502" source="node33822" target="node33834">
        <meta content=" fg=153 51 0 dr=1;" datatype="xsd:string" id="meta33839" property="format" xsi:type="nex:LiteralMeta"/>
      </edge>
      <edge about="#edge33848" id="edge33848" length="0.0" source="node33842" target="node33844">
        <meta content=" fg=153 51 0 dr=1;" datatype="xsd:string" id="meta33849" property="format" xsi:type="nex:LiteralMeta"/>
      </edge>
      <edge about="#edge33850" id="edge33850" length="0.0" source="node33842" target="node33846">
        <meta content=" fg=153 51 0 dr=1;" datatype="xsd:string" id="meta33851" property="format" xsi:type="nex:LiteralMeta"/>
      </edge>
      <edge about="#edge33858" id="edge33858" length="0.006728059" source="node33852" target="node33854">
        <meta content=" fg=153 51 0 dr=1;" datatype="xsd:string" id="meta33859" property="format" xsi:type="nex:LiteralMeta"/>
      </edge>
      <edge about="#edge33860" id="edge33860" length="0.003346041" source="node33852" target="node33856">
        <meta content=" fg=153 51 0 dr=1;" datatype="xsd:string" id="meta33861" property="format" xsi:type="nex:LiteralMeta"/>
      </edge>
      <edge about="#edge33862" id="edge33862" length="6.0E-9" source="node33840" target="node33842">
        <meta content=" fg=153 51 0 dr=1;" datatype="xsd:string" id="meta33863" property="format" xsi:type="nex:LiteralMeta"/>
      </edge>
      <edge about="#edge33864" id="edge33864" length="0.003362311" source="node33840" target="node33852">
        <meta content=" fg=153 51 0 dr=1;" datatype="xsd:string" id="meta33865" property="format" xsi:type="nex:LiteralMeta"/>
      </edge>
      <edge about="#edge33866" id="edge33866" length="0.006713093" source="node33820" target="node33822">
        <meta content=" fg=153 51 0 dr=1;" datatype="xsd:string" id="meta33867" property="format" xsi:type="nex:LiteralMeta"/>
      </edge>
      <edge about="#edge33868" id="edge33868" length="0.003357042" source="node33820" target="node33840">
        <meta content=" fg=153 51 0 dr=1;" datatype="xsd:string" id="meta33869" property="format" xsi:type="nex:LiteralMeta"/>
      </edge>
      <edge about="#edge33876" id="edge33876" length="0.003291238" source="node33870" target="node33872">
        <meta content=" fg=153 51 0 dr=1;" datatype="xsd:string" id="meta33877" property="format" xsi:type="nex:LiteralMeta"/>
      </edge>
      <edge about="#edge33878" id="edge33878" length="0.004577053" source="node33870" target="node33874">
        <meta content=" fg=153 51 0 dr=1;" datatype="xsd:string" id="meta33879" property="format" xsi:type="nex:LiteralMeta"/>
      </edge>
      <edge about="#edge33880" id="edge33880" length="5.0E-9" source="node33818" target="node33820">
        <meta content=" fg=153 51 0 dr=1;" datatype="xsd:string" id="meta33881" property="format" xsi:type="nex:LiteralMeta"/>
      </edge>
      <edge about="#edge33882" id="edge33882" length="0.002196109" source="node33818" target="node33870">
        <meta content=" fg=153 51 0 dr=1;" datatype="xsd:string" id="meta33883" property="format" xsi:type="nex:LiteralMeta"/>
      </edge>
      <edge about="#edge33886" id="edge33886" length="0.016876299" source="node33816" target="node33818">
        <meta content=" fg=153 51 0 dr=1;" datatype="xsd:string" id="meta33887" property="format" xsi:type="nex:LiteralMeta"/>
      </edge>
      <edge about="#edge33888" id="edge33888" length="0.017020881" source="node33816" target="node33884">
        <meta content=" fg=153 51 0 dr=1;" datatype="xsd:string" id="meta33889" property="format" xsi:type="nex:LiteralMeta"/>
      </edge>
      <edge about="#edge33896" id="edge33896" length="0.003356359" source="node33890" target="node33892">
        <meta content=" fg=153 51 0 dr=1;" datatype="xsd:string" id="meta33897" property="format" xsi:type="nex:LiteralMeta"/>
      </edge>
      <edge about="#edge33898" id="edge33898" length="0.003360639" source="node33890" target="node33894">
        <meta content=" fg=153 51 0 dr=1;" datatype="xsd:string" id="meta33899" property="format" xsi:type="nex:LiteralMeta"/>
      </edge>
      <edge about="#edge33900" id="edge33900" length="0.015912312" source="node33814" target="node33816">
        <meta content=" fg=153 51 0 dr=1;" datatype="xsd:string" id="meta33901" property="format" xsi:type="nex:LiteralMeta"/>
      </edge>
      <edge about="#edge33902" id="edge33902" length="0.014633536" source="node33814" target="node33890">
        <meta content=" fg=153 51 0 dr=1;" datatype="xsd:string" id="meta33903" property="format" xsi:type="nex:LiteralMeta"/>
      </edge>
      <edge about="#edge33906" id="edge33906" length="0.00330301" source="node33812" target="node33814">
        <meta content=" fg=153 51 0 dr=1;" datatype="xsd:string" id="meta33907" property="format" xsi:type="nex:LiteralMeta"/>
      </edge>
      <edge about="#edge33908" id="edge33908" length="0.026103215" source="node33812" target="node33904">
        <meta content=" fg=153 51 0 dr=1;" datatype="xsd:string" id="meta33909" property="format" xsi:type="nex:LiteralMeta"/>
      </edge>
      <edge about="#edge33922" id="edge33922" length="0.0" source="node33916" target="node33918">
        <meta content=" fg=153 51 0 dr=1;" datatype="xsd:string" id="meta33923" property="format" xsi:type="nex:LiteralMeta"/>
      </edge>
      <edge about="#edge33924" id="edge33924" length="0.0" source="node33916" target="node33920">
        <meta content=" fg=153 51 0 dr=1;" datatype="xsd:string" id="meta33925" property="format" xsi:type="nex:LiteralMeta"/>
      </edge>
      <edge about="#edge33934" id="edge33934" length="0.0" source="node33926" target="node33928">
        <meta content=" fg=153 51 0 dr=1;" datatype="xsd:string" id="meta33935" property="format" xsi:type="nex:LiteralMeta"/>
      </edge>
      <edge about="#edge33936" id="edge33936" length="0.0" source="node33926" target="node33930">
        <meta content=" fg=153 51 0 dr=1;" datatype="xsd:string" id="meta33937" property="format" xsi:type="nex:LiteralMeta"/>
      </edge>
      <edge about="#edge33938" id="edge33938" length="0.0" source="node33926" target="node33932">
        <meta content=" fg=153 51 0 dr=1;" datatype="xsd:string" id="meta33939" property="format" xsi:type="nex:LiteralMeta"/>
      </edge>
      <edge about="#edge33940" id="edge33940" length="0.006773899" source="node33914" target="node33916">
        <meta content=" fg=153 51 0 dr=1;" datatype="xsd:string" id="meta33941" property="format" xsi:type="nex:LiteralMeta"/>
      </edge>
      <edge about="#edge33942" id="edge33942" length="0.023883266" source="node33914" target="node33926">
        <meta content=" fg=153 51 0 dr=1;" datatype="xsd:string" id="meta33943" property="format" xsi:type="nex:LiteralMeta"/>
      </edge>
      <edge about="#edge33952" id="edge33952" length="0.0" source="node33944" target="node33946">
        <meta content=" fg=153 51 0 dr=1;" datatype="xsd:string" id="meta33953" property="format" xsi:type="nex:LiteralMeta"/>
      </edge>
      <edge about="#edge33954" id="edge33954" length="0.0" source="node33944" target="node33948">
        <meta content=" fg=153 51 0 dr=1;" datatype="xsd:string" id="meta33955" property="format" xsi:type="nex:LiteralMeta"/>
      </edge>
      <edge about="#edge33956" id="edge33956" length="0.0" source="node33944" target="node33950">
        <meta content=" fg=153 51 0 dr=1;" datatype="xsd:string" id="meta33957" property="format" xsi:type="nex:LiteralMeta"/>
      </edge>
      <edge about="#edge33958" id="edge33958" length="0.006616333" source="node33912" target="node33914">
        <meta content=" fg=153 51 0 dr=1;" datatype="xsd:string" id="meta33959" property="format" xsi:type="nex:LiteralMeta"/>
      </edge>
      <edge about="#edge33960" id="edge33960" length="0.013616762" source="node33912" target="node33944">
        <meta content=" fg=153 51 0 dr=1;" datatype="xsd:string" id="meta33961" property="format" xsi:type="nex:LiteralMeta"/>
      </edge>
      <edge about="#edge33970" id="edge33970" length="0.0" source="node33964" target="node33966">
        <meta content=" fg=153 51 0 dr=1;" datatype="xsd:string" id="meta33971" property="format" xsi:type="nex:LiteralMeta"/>
      </edge>
      <edge about="#edge33972" id="edge33972" length="0.0" source="node33964" target="node33968">
        <meta content=" fg=153 51 0 dr=1;" datatype="xsd:string" id="meta33973" property="format" xsi:type="nex:LiteralMeta"/>
      </edge>
      <edge about="#edge33976" id="edge33976" length="0.006722116" source="node33962" target="node33964">
        <meta content=" fg=153 51 0 dr=1;" datatype="xsd:string" id="meta33977" property="format" xsi:type="nex:LiteralMeta"/>
      </edge>
      <edge about="#edge33978" id="edge33978" length="5.0E-9" source="node33962" target="node33974">
        <meta content=" fg=153 51 0 dr=1;" datatype="xsd:string" id="meta33979" property="format" xsi:type="nex:LiteralMeta"/>
      </edge>
      <edge about="#edge33980" id="edge33980" length="0.010065732" source="node33910" target="node33912">
        <meta content=" fg=153 51 0 dr=1;" datatype="xsd:string" id="meta33981" property="format" xsi:type="nex:LiteralMeta"/>
      </edge>
      <edge about="#edge33982" id="edge33982" length="0.00689594" source="node33910" target="node33962">
        <meta content=" fg=153 51 0 dr=1;" datatype="xsd:string" id="meta33983" property="format" xsi:type="nex:LiteralMeta"/>
      </edge>
      <edge about="#edge33984" id="edge33984" length="0.014001534" source="node33810" target="node33812">
        <meta content=" fg=153 51 0 dr=1;" datatype="xsd:string" id="meta33985" property="format" xsi:type="nex:LiteralMeta"/>
      </edge>
      <edge about="#edge33986" id="edge33986" length="0.004022334" source="node33810" target="node33910">
        <meta content=" fg=153 51 0 dr=1;" datatype="xsd:string" id="meta33987" property="format" xsi:type="nex:LiteralMeta"/>
      </edge>
      <edge about="#edge33998" id="edge33998" length="0.0" source="node33992" target="node33994">
        <meta content=" fg=153 51 0 dr=1;" datatype="xsd:string" id="meta33999" property="format" xsi:type="nex:LiteralMeta"/>
      </edge>
      <edge about="#edge34000" id="edge34000" length="0.0" source="node33992" target="node33996">
        <meta content=" fg=153 51 0 dr=1;" datatype="xsd:string" id="meta34001" property="format" xsi:type="nex:LiteralMeta"/>
      </edge>
      <edge about="#edge34004" id="edge34004" length="0.017141018" source="node33990" target="node33992">
        <meta content=" fg=153 51 0 dr=1;" datatype="xsd:string" id="meta34005" property="format" xsi:type="nex:LiteralMeta"/>
      </edge>
      <edge about="#edge34006" id="edge34006" length="5.0E-9" source="node33990" target="node34002">
        <meta content=" fg=153 51 0 dr=1;" datatype="xsd:string" id="meta34007" property="format" xsi:type="nex:LiteralMeta"/>
      </edge>
      <edge about="#edge34014" id="edge34014" length="0.003366699" source="node34008" target="node34010">
        <meta content=" fg=153 51 0 dr=1;" datatype="xsd:string" id="meta34015" property="format" xsi:type="nex:LiteralMeta"/>
      </edge>
      <edge about="#edge34016" id="edge34016" length="0.003359866" source="node34008" target="node34012">
        <meta content=" fg=153 51 0 dr=1;" datatype="xsd:string" id="meta34017" property="format" xsi:type="nex:LiteralMeta"/>
      </edge>
      <edge about="#edge34018" id="edge34018" length="0.013318133" source="node33988" target="node33990">
        <meta content=" fg=153 51 0 dr=1;" datatype="xsd:string" id="meta34019" property="format" xsi:type="nex:LiteralMeta"/>
      </edge>
      <edge about="#edge34020" id="edge34020" length="0.003801905" source="node33988" target="node34008">
        <meta content=" fg=153 51 0 dr=1;" datatype="xsd:string" id="meta34021" property="format" xsi:type="nex:LiteralMeta"/>
      </edge>
      <edge about="#edge34022" id="edge34022" length="0.007097374" source="node33808" target="node33810">
        <meta content=" fg=153 51 0 dr=1;" datatype="xsd:string" id="meta34023" property="format" xsi:type="nex:LiteralMeta"/>
      </edge>
      <edge about="#edge34024" id="edge34024" length="0.010470145" source="node33808" target="node33988">
        <meta content=" fg=153 51 0 dr=1;" datatype="xsd:string" id="meta34025" property="format" xsi:type="nex:LiteralMeta"/>
      </edge>
      <edge about="#edge34038" id="edge34038" length="5.0E-9" source="node34032" target="node34034">
        <meta content=" fg=153 51 0 dr=1;" datatype="xsd:string" id="meta34039" property="format" xsi:type="nex:LiteralMeta"/>
      </edge>
      <edge about="#edge34040" id="edge34040" length="6.0E-9" source="node34032" target="node34036">
        <meta content=" fg=153 51 0 dr=1;" datatype="xsd:string" id="meta34041" property="format" xsi:type="nex:LiteralMeta"/>
      </edge>
      <edge about="#edge34044" id="edge34044" length="5.0E-9" source="node34030" target="node34032">
        <meta content=" fg=153 51 0 dr=1;" datatype="xsd:string" id="meta34045" property="format" xsi:type="nex:LiteralMeta"/>
      </edge>
      <edge about="#edge34046" id="edge34046" length="0.003378273" source="node34030" target="node34042">
        <meta content=" fg=153 51 0 dr=1;" datatype="xsd:string" id="meta34047" property="format" xsi:type="nex:LiteralMeta"/>
      </edge>
      <edge about="#edge34056" id="edge34056" length="0.0" source="node34050" target="node34052">
        <meta content=" fg=153 51 0 dr=1;" datatype="xsd:string" id="meta34057" property="format" xsi:type="nex:LiteralMeta"/>
      </edge>
      <edge about="#edge34058" id="edge34058" length="0.0" source="node34050" target="node34054">
        <meta content=" fg=153 51 0 dr=1;" datatype="xsd:string" id="meta34059" property="format" xsi:type="nex:LiteralMeta"/>
      </edge>
      <edge about="#edge34066" id="edge34066" length="0.0" source="node34060" target="node34062">
        <meta content=" fg=153 51 0 dr=1;" datatype="xsd:string" id="meta34067" property="format" xsi:type="nex:LiteralMeta"/>
      </edge>
      <edge about="#edge34068" id="edge34068" length="0.0" source="node34060" target="node34064">
        <meta content=" fg=153 51 0 dr=1;" datatype="xsd:string" id="meta34069" property="format" xsi:type="nex:LiteralMeta"/>
      </edge>
      <edge about="#edge34070" id="edge34070" length="5.0E-9" source="node34048" target="node34050">
        <meta content=" fg=153 51 0 dr=1;" datatype="xsd:string" id="meta34071" property="format" xsi:type="nex:LiteralMeta"/>
      </edge>
      <edge about="#edge34072" id="edge34072" length="0.027505829" source="node34048" target="node34060">
        <meta content=" fg=153 51 0 dr=1;" datatype="xsd:string" id="meta34073" property="format" xsi:type="nex:LiteralMeta"/>
      </edge>
      <edge about="#edge34074" id="edge34074" length="0.009787822" source="node34028" target="node34030">
        <meta content=" fg=153 51 0 dr=1;" datatype="xsd:string" id="meta34075" property="format" xsi:type="nex:LiteralMeta"/>
      </edge>
      <edge about="#edge34076" id="edge34076" length="0.003792665" source="node34028" target="node34048">
        <meta content=" fg=153 51 0 dr=1;" datatype="xsd:string" id="meta34077" property="format" xsi:type="nex:LiteralMeta"/>
      </edge>
      <edge about="#edge34080" id="edge34080" length="0.022101858" source="node34026" target="node34028">
        <meta content=" fg=153 51 0 dr=1;" datatype="xsd:string" id="meta34081" property="format" xsi:type="nex:LiteralMeta"/>
      </edge>
      <edge about="#edge34082" id="edge34082" length="0.031064681" source="node34026" target="node34078">
        <meta content=" fg=153 51 0 dr=1;" datatype="xsd:string" id="meta34083" property="format" xsi:type="nex:LiteralMeta"/>
      </edge>
      <edge about="#edge34084" id="edge34084" length="0.030912199" source="node33806" target="node33808">
        <meta content=" fg=153 51 0 dr=1;" datatype="xsd:string" id="meta34085" property="format" xsi:type="nex:LiteralMeta"/>
      </edge>
      <edge about="#edge34086" id="edge34086" length="0.072628472" source="node33806" target="node34026">
        <meta content=" fg=153 51 0 dr=1;" datatype="xsd:string" id="meta34087" property="format" xsi:type="nex:LiteralMeta"/>
      </edge>
      <edge about="#edge34094" id="edge34094" length="0.016959285" source="node34088" target="node34090">
        <meta content=" fg=153 51 0 dr=1;" datatype="xsd:string" id="meta34095" property="format" xsi:type="nex:LiteralMeta"/>
      </edge>
      <edge about="#edge34096" id="edge34096" length="0.017618955" source="node34088" target="node34092">
        <meta content=" fg=153 51 0 dr=1;" datatype="xsd:string" id="meta34097" property="format" xsi:type="nex:LiteralMeta"/>
      </edge>
      <edge about="#edge34098" id="edge34098" length="0.014790362" source="node33804" target="node33806">
        <meta content=" fg=153 51 0 dr=1;" datatype="xsd:string" id="meta34099" property="format" xsi:type="nex:LiteralMeta"/>
      </edge>
      <edge about="#edge34100" id="edge34100" length="0.015467327" source="node33804" target="node34088">
        <meta content=" fg=153 51 0 dr=1;" datatype="xsd:string" id="meta34101" property="format" xsi:type="nex:LiteralMeta"/>
      </edge>
      <edge about="#edge34116" id="edge34116" length="0.006894342" source="node34110" target="node34112">
        <meta content=" fg=153 51 0 dr=1;" datatype="xsd:string" id="meta34117" property="format" xsi:type="nex:LiteralMeta"/>
      </edge>
      <edge about="#edge34118" id="edge34118" length="6.0E-9" source="node34110" target="node34114">
        <meta content=" fg=153 51 0 dr=1;" datatype="xsd:string" id="meta34119" property="format" xsi:type="nex:LiteralMeta"/>
      </edge>
      <edge about="#edge34122" id="edge34122" length="0.003327892" source="node34108" target="node34110">
        <meta content=" fg=153 51 0 dr=1;" datatype="xsd:string" id="meta34123" property="format" xsi:type="nex:LiteralMeta"/>
      </edge>
      <edge about="#edge34124" id="edge34124" length="0.003591811" source="node34108" target="node34120">
        <meta content=" fg=153 51 0 dr=1;" datatype="xsd:string" id="meta34125" property="format" xsi:type="nex:LiteralMeta"/>
      </edge>
      <edge about="#edge34128" id="edge34128" length="0.021103611" source="node34106" target="node34108">
        <meta content=" fg=153 51 0 dr=1;" datatype="xsd:string" id="meta34129" property="format" xsi:type="nex:LiteralMeta"/>
      </edge>
      <edge about="#edge34130" id="edge34130" length="0.016283511" source="node34106" target="node34126">
        <meta content=" fg=153 51 0 dr=1;" datatype="xsd:string" id="meta34131" property="format" xsi:type="nex:LiteralMeta"/>
      </edge>
      <edge about="#edge34142" id="edge34142" length="0.030379702" source="node34136" target="node34138">
        <meta content=" fg=153 51 0 dr=1;" datatype="xsd:string" id="meta34143" property="format" xsi:type="nex:LiteralMeta"/>
      </edge>
      <edge about="#edge34144" id="edge34144" length="0.019992263" source="node34136" target="node34140">
        <meta content=" fg=153 51 0 dr=1;" datatype="xsd:string" id="meta34145" property="format" xsi:type="nex:LiteralMeta"/>
      </edge>
      <edge about="#edge34152" id="edge34152" length="0.04290345" source="node34146" target="node34148">
        <meta content=" fg=153 51 0 dr=1;" datatype="xsd:string" id="meta34153" property="format" xsi:type="nex:LiteralMeta"/>
      </edge>
      <edge about="#edge34154" id="edge34154" length="0.0449422" source="node34146" target="node34150">
        <meta content=" fg=153 51 0 dr=1;" datatype="xsd:string" id="meta34155" property="format" xsi:type="nex:LiteralMeta"/>
      </edge>
      <edge about="#edge34156" id="edge34156" length="0.01505518" source="node34134" target="node34136">
        <meta content=" fg=153 51 0 dr=1;" datatype="xsd:string" id="meta34157" property="format" xsi:type="nex:LiteralMeta"/>
      </edge>
      <edge about="#edge34158" id="edge34158" length="0.077528154" source="node34134" target="node34146">
        <meta content=" fg=153 51 0 dr=1;" datatype="xsd:string" id="meta34159" property="format" xsi:type="nex:LiteralMeta"/>
      </edge>
      <edge about="#edge34168" id="edge34168" length="6.0E-9" source="node34162" target="node34164">
        <meta content=" fg=153 51 0 dr=1;" datatype="xsd:string" id="meta34169" property="format" xsi:type="nex:LiteralMeta"/>
      </edge>
      <edge about="#edge34170" id="edge34170" length="6.0E-9" source="node34162" target="node34166">
        <meta content=" fg=153 51 0 dr=1;" datatype="xsd:string" id="meta34171" property="format" xsi:type="nex:LiteralMeta"/>
      </edge>
      <edge about="#edge34174" id="edge34174" length="0.041524922" source="node34160" target="node34162">
        <meta content=" fg=153 51 0 dr=1;" datatype="xsd:string" id="meta34175" property="format" xsi:type="nex:LiteralMeta"/>
      </edge>
      <edge about="#edge34176" id="edge34176" length="0.039335521" source="node34160" target="node34172">
        <meta content=" fg=153 51 0 dr=1;" datatype="xsd:string" id="meta34177" property="format" xsi:type="nex:LiteralMeta"/>
      </edge>
      <edge about="#edge34178" id="edge34178" length="0.009107734" source="node34132" target="node34134">
        <meta content=" fg=153 51 0 dr=1;" datatype="xsd:string" id="meta34179" property="format" xsi:type="nex:LiteralMeta"/>
      </edge>
      <edge about="#edge34180" id="edge34180" length="0.009775609" source="node34132" target="node34160">
        <meta content=" fg=153 51 0 dr=1;" datatype="xsd:string" id="meta34181" property="format" xsi:type="nex:LiteralMeta"/>
      </edge>
      <edge about="#edge34182" id="edge34182" length="0.011951827" source="node34104" target="node34106">
        <meta content=" fg=153 51 0 dr=1;" datatype="xsd:string" id="meta34183" property="format" xsi:type="nex:LiteralMeta"/>
      </edge>
      <edge about="#edge34184" id="edge34184" length="0.035155705" source="node34104" target="node34132">
        <meta content=" fg=153 51 0 dr=1;" datatype="xsd:string" id="meta34185" property="format" xsi:type="nex:LiteralMeta"/>
      </edge>
      <edge about="#edge34192" id="edge34192" length="0.032549627" source="node34186" target="node34188">
        <meta content=" fg=153 51 0 dr=1;" datatype="xsd:string" id="meta34193" property="format" xsi:type="nex:LiteralMeta"/>
      </edge>
      <edge about="#edge34194" id="edge34194" length="0.054433726" source="node34186" target="node34190">
        <meta content=" fg=153 51 0 dr=1;" datatype="xsd:string" id="meta34195" property="format" xsi:type="nex:LiteralMeta"/>
      </edge>
      <edge about="#edge34196" id="edge34196" length="0.012184615" source="node34102" target="node34104">
        <meta content=" fg=153 51 0 dr=1;" datatype="xsd:string" id="meta34197" property="format" xsi:type="nex:LiteralMeta"/>
      </edge>
      <edge about="#edge34198" id="edge34198" length="0.01039193" source="node34102" target="node34186">
        <meta content=" fg=153 51 0 dr=1;" datatype="xsd:string" id="meta34199" property="format" xsi:type="nex:LiteralMeta"/>
      </edge>
      <edge about="#edge34200" id="edge34200" length="0.04328204" source="node33802" target="node33804">
        <meta content=" fg=153 51 0 dr=1;" datatype="xsd:string" id="meta34201" property="format" xsi:type="nex:LiteralMeta"/>
      </edge>
      <edge about="#edge34202" id="edge34202" length="0.02668448" source="node33802" target="node34102">
        <meta content=" fg=153 51 0 dr=1;" datatype="xsd:string" id="meta34203" property="format" xsi:type="nex:LiteralMeta"/>
      </edge>
      <edge about="#edge34214" id="edge34214" length="0.0" source="node34208" target="node34210">
        <meta content=" fg=153 51 0 dr=1;" datatype="xsd:string" id="meta34215" property="format" xsi:type="nex:LiteralMeta"/>
      </edge>
      <edge about="#edge34216" id="edge34216" length="0.0" source="node34208" target="node34212">
        <meta content=" fg=153 51 0 dr=1;" datatype="xsd:string" id="meta34217" property="format" xsi:type="nex:LiteralMeta"/>
      </edge>
      <edge about="#edge34220" id="edge34220" length="0.182668306" source="node34206" target="node34208">
        <meta content=" fg=153 51 0 dr=1;" datatype="xsd:string" id="meta34221" property="format" xsi:type="nex:LiteralMeta"/>
      </edge>
      <edge about="#edge34222" id="edge34222" length="0.115919659" source="node34206" target="node34218">
        <meta content=" fg=153 51 0 dr=1;" datatype="xsd:string" id="meta34223" property="format" xsi:type="nex:LiteralMeta"/>
      </edge>
      <edge about="#edge34230" id="edge34230" length="0.0" source="node34224" target="node34226">
        <meta content=" fg=153 51 0 dr=1;" datatype="xsd:string" id="meta34231" property="format" xsi:type="nex:LiteralMeta"/>
      </edge>
      <edge about="#edge34232" id="edge34232" length="0.0" source="node34224" target="node34228">
        <meta content=" fg=153 51 0 dr=1;" datatype="xsd:string" id="meta34233" property="format" xsi:type="nex:LiteralMeta"/>
      </edge>
      <edge about="#edge34234" id="edge34234" length="0.028686196" source="node34204" target="node34206">
        <meta content=" fg=153 51 0 dr=1;" datatype="xsd:string" id="meta34235" property="format" xsi:type="nex:LiteralMeta"/>
      </edge>
      <edge about="#edge34236" id="edge34236" length="0.090504173" source="node34204" target="node34224">
        <meta content=" fg=153 51 0 dr=1;" datatype="xsd:string" id="meta34237" property="format" xsi:type="nex:LiteralMeta"/>
      </edge>
      <edge about="#edge34238" id="edge34238" length="0.049210962" source="node33800" target="node33802">
        <meta content=" fg=153 51 0 dr=1;" datatype="xsd:string" id="meta34239" property="format" xsi:type="nex:LiteralMeta"/>
      </edge>
      <edge about="#edge34240" id="edge34240" length="0.094580687" source="node33800" target="node34204">
        <meta content=" fg=153 51 0 dr=1;" datatype="xsd:string" id="meta34241" property="format" xsi:type="nex:LiteralMeta"/>
      </edge>
      <edge about="#edge34266" id="edge34266" length="6.0E-9" source="node34260" target="node34262">
        <meta content=" fg=153 51 0 dr=1;" datatype="xsd:string" id="meta34267" property="format" xsi:type="nex:LiteralMeta"/>
      </edge>
      <edge about="#edge34268" id="edge34268" length="0.003429396" source="node34260" target="node34264">
        <meta content=" fg=153 51 0 dr=1;" datatype="xsd:string" id="meta34269" property="format" xsi:type="nex:LiteralMeta"/>
      </edge>
      <edge about="#edge34272" id="edge34272" length="0.006875682" source="node34258" target="node34260">
        <meta content=" fg=153 51 0 dr=1;" datatype="xsd:string" id="meta34273" property="format" xsi:type="nex:LiteralMeta"/>
      </edge>
      <edge about="#edge34274" id="edge34274" length="0.006895818" source="node34258" target="node34270">
        <meta content=" fg=153 51 0 dr=1;" datatype="xsd:string" id="meta34275" property="format" xsi:type="nex:LiteralMeta"/>
      </edge>
      <edge about="#edge34278" id="edge34278" length="0.006901901" source="node34256" target="node34258">
        <meta content=" fg=153 51 0 dr=1;" datatype="xsd:string" id="meta34279" property="format" xsi:type="nex:LiteralMeta"/>
      </edge>
      <edge about="#edge34280" id="edge34280" length="6.0E-9" source="node34256" target="node34276">
        <meta content=" fg=153 51 0 dr=1;" datatype="xsd:string" id="meta34281" property="format" xsi:type="nex:LiteralMeta"/>
      </edge>
      <edge about="#edge34290" id="edge34290" length="0.0" source="node34284" target="node34286">
        <meta content=" fg=153 51 0 dr=1;" datatype="xsd:string" id="meta34291" property="format" xsi:type="nex:LiteralMeta"/>
      </edge>
      <edge about="#edge34292" id="edge34292" length="0.0" source="node34284" target="node34288">
        <meta content=" fg=153 51 0 dr=1;" datatype="xsd:string" id="meta34293" property="format" xsi:type="nex:LiteralMeta"/>
      </edge>
      <edge about="#edge34296" id="edge34296" length="0.013680424" source="node34282" target="node34284">
        <meta content=" fg=153 51 0 dr=1;" datatype="xsd:string" id="meta34297" property="format" xsi:type="nex:LiteralMeta"/>
      </edge>
      <edge about="#edge34298" id="edge34298" length="0.004025488" source="node34282" target="node34294">
        <meta content=" fg=153 51 0 dr=1;" datatype="xsd:string" id="meta34299" property="format" xsi:type="nex:LiteralMeta"/>
      </edge>
      <edge about="#edge34300" id="edge34300" length="0.010480319" source="node34254" target="node34256">
        <meta content=" fg=153 51 0 dr=1;" datatype="xsd:string" id="meta34301" property="format" xsi:type="nex:LiteralMeta"/>
      </edge>
      <edge about="#edge34302" id="edge34302" length="0.016899932" source="node34254" target="node34282">
        <meta content=" fg=153 51 0 dr=1;" datatype="xsd:string" id="meta34303" property="format" xsi:type="nex:LiteralMeta"/>
      </edge>
      <edge about="#edge34312" id="edge34312" length="0.003452527" source="node34306" target="node34308">
        <meta content=" fg=153 51 0 dr=1;" datatype="xsd:string" id="meta34313" property="format" xsi:type="nex:LiteralMeta"/>
      </edge>
      <edge about="#edge34314" id="edge34314" length="0.003455872" source="node34306" target="node34310">
        <meta content=" fg=153 51 0 dr=1;" datatype="xsd:string" id="meta34315" property="format" xsi:type="nex:LiteralMeta"/>
      </edge>
      <edge about="#edge34318" id="edge34318" length="5.0E-9" source="node34304" target="node34306">
        <meta content=" fg=153 51 0 dr=1;" datatype="xsd:string" id="meta34319" property="format" xsi:type="nex:LiteralMeta"/>
      </edge>
      <edge about="#edge34320" id="edge34320" length="0.003453647" source="node34304" target="node34316">
        <meta content=" fg=153 51 0 dr=1;" datatype="xsd:string" id="meta34321" property="format" xsi:type="nex:LiteralMeta"/>
      </edge>
      <edge about="#edge34322" id="edge34322" length="0.00344766" source="node34252" target="node34254">
        <meta content=" fg=153 51 0 dr=1;" datatype="xsd:string" id="meta34323" property="format" xsi:type="nex:LiteralMeta"/>
      </edge>
      <edge about="#edge34324" id="edge34324" length="0.013943853" source="node34252" target="node34304">
        <meta content=" fg=153 51 0 dr=1;" datatype="xsd:string" id="meta34325" property="format" xsi:type="nex:LiteralMeta"/>
      </edge>
      <edge about="#edge34338" id="edge34338" length="0.0" source="node34332" target="node34334">
        <meta content=" fg=153 51 0 dr=1;" datatype="xsd:string" id="meta34339" property="format" xsi:type="nex:LiteralMeta"/>
      </edge>
      <edge about="#edge34340" id="edge34340" length="0.0" source="node34332" target="node34336">
        <meta content=" fg=153 51 0 dr=1;" datatype="xsd:string" id="meta34341" property="format" xsi:type="nex:LiteralMeta"/>
      </edge>
      <edge about="#edge34344" id="edge34344" length="0.006701341" source="node34330" target="node34332">
        <meta content=" fg=153 51 0 dr=1;" datatype="xsd:string" id="meta34345" property="format" xsi:type="nex:LiteralMeta"/>
      </edge>
      <edge about="#edge34346" id="edge34346" length="0.004089955" source="node34330" target="node34342">
        <meta content=" fg=153 51 0 dr=1;" datatype="xsd:string" id="meta34347" property="format" xsi:type="nex:LiteralMeta"/>
      </edge>
      <edge about="#edge34354" id="edge34354" length="0.0" source="node34348" target="node34350">
        <meta content=" fg=153 51 0 dr=1;" datatype="xsd:string" id="meta34355" property="format" xsi:type="nex:LiteralMeta"/>
      </edge>
      <edge about="#edge34356" id="edge34356" length="0.0" source="node34348" target="node34352">
        <meta content=" fg=153 51 0 dr=1;" datatype="xsd:string" id="meta34357" property="format" xsi:type="nex:LiteralMeta"/>
      </edge>
      <edge about="#edge34358" id="edge34358" length="0.004049162" source="node34328" target="node34330">
        <meta content=" fg=153 51 0 dr=1;" datatype="xsd:string" id="meta34359" property="format" xsi:type="nex:LiteralMeta"/>
      </edge>
      <edge about="#edge34360" id="edge34360" length="0.027596777" source="node34328" target="node34348">
        <meta content=" fg=153 51 0 dr=1;" datatype="xsd:string" id="meta34361" property="format" xsi:type="nex:LiteralMeta"/>
      </edge>
      <edge about="#edge34364" id="edge34364" length="0.003712043" source="node34326" target="node34328">
        <meta content=" fg=153 51 0 dr=1;" datatype="xsd:string" id="meta34365" property="format" xsi:type="nex:LiteralMeta"/>
      </edge>
      <edge about="#edge34366" id="edge34366" length="0.013783615" source="node34326" target="node34362">
        <meta content=" fg=153 51 0 dr=1;" datatype="xsd:string" id="meta34367" property="format" xsi:type="nex:LiteralMeta"/>
      </edge>
      <edge about="#edge34368" id="edge34368" length="0.003573892" source="node34250" target="node34252">
        <meta content=" fg=153 51 0 dr=1;" datatype="xsd:string" id="meta34369" property="format" xsi:type="nex:LiteralMeta"/>
      </edge>
      <edge about="#edge34370" id="edge34370" length="0.010972884" source="node34250" target="node34326">
        <meta content=" fg=153 51 0 dr=1;" datatype="xsd:string" id="meta34371" property="format" xsi:type="nex:LiteralMeta"/>
      </edge>
      <edge about="#edge34378" id="edge34378" length="0.0" source="node34372" target="node34374">
        <meta content=" fg=153 51 0 dr=1;" datatype="xsd:string" id="meta34379" property="format" xsi:type="nex:LiteralMeta"/>
      </edge>
      <edge about="#edge34380" id="edge34380" length="0.0" source="node34372" target="node34376">
        <meta content=" fg=153 51 0 dr=1;" datatype="xsd:string" id="meta34381" property="format" xsi:type="nex:LiteralMeta"/>
      </edge>
      <edge about="#edge34382" id="edge34382" length="0.014403831" source="node34248" target="node34250">
        <meta content=" fg=153 51 0 dr=1;" datatype="xsd:string" id="meta34383" property="format" xsi:type="nex:LiteralMeta"/>
      </edge>
      <edge about="#edge34384" id="edge34384" length="0.01421463" source="node34248" target="node34372">
        <meta content=" fg=153 51 0 dr=1;" datatype="xsd:string" id="meta34385" property="format" xsi:type="nex:LiteralMeta"/>
      </edge>
      <edge about="#edge34388" id="edge34388" length="0.076754414" source="node34246" target="node34248">
        <meta content=" fg=153 51 0 dr=1;" datatype="xsd:string" id="meta34389" property="format" xsi:type="nex:LiteralMeta"/>
      </edge>
      <edge about="#edge34390" id="edge34390" length="0.067646443" source="node34246" target="node34386">
        <meta content=" fg=153 51 0 dr=1;" datatype="xsd:string" id="meta34391" property="format" xsi:type="nex:LiteralMeta"/>
      </edge>
      <edge about="#edge34408" id="edge34408" length="0.026603381" source="node34402" target="node34404">
        <meta content=" fg=153 51 0 dr=1;" datatype="xsd:string" id="meta34409" property="format" xsi:type="nex:LiteralMeta"/>
      </edge>
      <edge about="#edge34410" id="edge34410" length="0.101148189" source="node34402" target="node34406">
        <meta content=" fg=153 51 0 dr=1;" datatype="xsd:string" id="meta34411" property="format" xsi:type="nex:LiteralMeta"/>
      </edge>
      <edge about="#edge34414" id="edge34414" length="0.016311527" source="node34400" target="node34402">
        <meta content=" fg=153 51 0 dr=1;" datatype="xsd:string" id="meta34415" property="format" xsi:type="nex:LiteralMeta"/>
      </edge>
      <edge about="#edge34416" id="edge34416" length="0.030534864" source="node34400" target="node34412">
        <meta content=" fg=153 51 0 dr=1;" datatype="xsd:string" id="meta34417" property="format" xsi:type="nex:LiteralMeta"/>
      </edge>
      <edge about="#edge34420" id="edge34420" length="0.012754047" source="node34398" target="node34400">
        <meta content=" fg=153 51 0 dr=1;" datatype="xsd:string" id="meta34421" property="format" xsi:type="nex:LiteralMeta"/>
      </edge>
      <edge about="#edge34422" id="edge34422" length="0.027888594" source="node34398" target="node34418">
        <meta content=" fg=153 51 0 dr=1;" datatype="xsd:string" id="meta34423" property="format" xsi:type="nex:LiteralMeta"/>
      </edge>
      <edge about="#edge34430" id="edge34430" length="0.0" source="node34424" target="node34426">
        <meta content=" fg=153 51 0 dr=1;" datatype="xsd:string" id="meta34431" property="format" xsi:type="nex:LiteralMeta"/>
      </edge>
      <edge about="#edge34432" id="edge34432" length="0.0" source="node34424" target="node34428">
        <meta content=" fg=153 51 0 dr=1;" datatype="xsd:string" id="meta34433" property="format" xsi:type="nex:LiteralMeta"/>
      </edge>
      <edge about="#edge34434" id="edge34434" length="0.027832676" source="node34396" target="node34398">
        <meta content=" fg=153 51 0 dr=1;" datatype="xsd:string" id="meta34435" property="format" xsi:type="nex:LiteralMeta"/>
      </edge>
      <edge about="#edge34436" id="edge34436" length="0.028175483" source="node34396" target="node34424">
        <meta content=" fg=153 51 0 dr=1;" datatype="xsd:string" id="meta34437" property="format" xsi:type="nex:LiteralMeta"/>
      </edge>
      <edge about="#edge34440" id="edge34440" length="0.004727944" source="node34394" target="node34396">
        <meta content=" fg=153 51 0 dr=1;" datatype="xsd:string" id="meta34441" property="format" xsi:type="nex:LiteralMeta"/>
      </edge>
      <edge about="#edge34442" id="edge34442" length="0.010269574" source="node34394" target="node34438">
        <meta content=" fg=153 51 0 dr=1;" datatype="xsd:string" id="meta34443" property="format" xsi:type="nex:LiteralMeta"/>
      </edge>
      <edge about="#edge34458" id="edge34458" length="0.0" source="node34452" target="node34454">
        <meta content=" fg=153 51 0 dr=1;" datatype="xsd:string" id="meta34459" property="format" xsi:type="nex:LiteralMeta"/>
      </edge>
      <edge about="#edge34460" id="edge34460" length="0.0" source="node34452" target="node34456">
        <meta content=" fg=153 51 0 dr=1;" datatype="xsd:string" id="meta34461" property="format" xsi:type="nex:LiteralMeta"/>
      </edge>
      <edge about="#edge34468" id="edge34468" length="0.003457105" source="node34462" target="node34464">
        <meta content=" fg=153 51 0 dr=1;" datatype="xsd:string" id="meta34469" property="format" xsi:type="nex:LiteralMeta"/>
      </edge>
      <edge about="#edge34470" id="edge34470" length="6.0E-9" source="node34462" target="node34466">
        <meta content=" fg=153 51 0 dr=1;" datatype="xsd:string" id="meta34471" property="format" xsi:type="nex:LiteralMeta"/>
      </edge>
      <edge about="#edge34472" id="edge34472" length="0.006910753" source="node34450" target="node34452">
        <meta content=" fg=153 51 0 dr=1;" datatype="xsd:string" id="meta34473" property="format" xsi:type="nex:LiteralMeta"/>
      </edge>
      <edge about="#edge34474" id="edge34474" length="5.0E-9" source="node34450" target="node34462">
        <meta content=" fg=153 51 0 dr=1;" datatype="xsd:string" id="meta34475" property="format" xsi:type="nex:LiteralMeta"/>
      </edge>
      <edge about="#edge34478" id="edge34478" length="0.003455196" source="node34448" target="node34450">
        <meta content=" fg=153 51 0 dr=1;" datatype="xsd:string" id="meta34479" property="format" xsi:type="nex:LiteralMeta"/>
      </edge>
      <edge about="#edge34480" id="edge34480" length="6.0E-9" source="node34448" target="node34476">
        <meta content=" fg=153 51 0 dr=1;" datatype="xsd:string" id="meta34481" property="format" xsi:type="nex:LiteralMeta"/>
      </edge>
      <edge about="#edge34484" id="edge34484" length="0.021015044" source="node34446" target="node34448">
        <meta content=" fg=153 51 0 dr=1;" datatype="xsd:string" id="meta34485" property="format" xsi:type="nex:LiteralMeta"/>
      </edge>
      <edge about="#edge34486" id="edge34486" length="0.00680862" source="node34446" target="node34482">
        <meta content=" fg=153 51 0 dr=1;" datatype="xsd:string" id="meta34487" property="format" xsi:type="nex:LiteralMeta"/>
      </edge>
      <edge about="#edge34490" id="edge34490" length="0.029685817" source="node34444" target="node34446">
        <meta content=" fg=153 51 0 dr=1;" datatype="xsd:string" id="meta34491" property="format" xsi:type="nex:LiteralMeta"/>
      </edge>
      <edge about="#edge34492" id="edge34492" length="0.102357052" source="node34444" target="node34488">
        <meta content=" fg=153 51 0 dr=1;" datatype="xsd:string" id="meta34493" property="format" xsi:type="nex:LiteralMeta"/>
      </edge>
      <edge about="#edge34494" id="edge34494" length="0.018398957" source="node34392" target="node34394">
        <meta content=" fg=153 51 0 dr=1;" datatype="xsd:string" id="meta34495" property="format" xsi:type="nex:LiteralMeta"/>
      </edge>
      <edge about="#edge34496" id="edge34496" length="0.043408906" source="node34392" target="node34444">
        <meta content=" fg=153 51 0 dr=1;" datatype="xsd:string" id="meta34497" property="format" xsi:type="nex:LiteralMeta"/>
      </edge>
      <edge about="#edge34498" id="edge34498" length="0.033315031" source="node34244" target="node34246">
        <meta content=" fg=153 51 0 dr=1;" datatype="xsd:string" id="meta34499" property="format" xsi:type="nex:LiteralMeta"/>
      </edge>
      <edge about="#edge34500" id="edge34500" length="0.027596124" source="node34244" target="node34392">
        <meta content=" fg=153 51 0 dr=1;" datatype="xsd:string" id="meta34501" property="format" xsi:type="nex:LiteralMeta"/>
      </edge>
      <edge about="#edge34508" id="edge34508" length="0.020689551" source="node34502" target="node34504">
        <meta content=" fg=153 51 0 dr=1;" datatype="xsd:string" id="meta34509" property="format" xsi:type="nex:LiteralMeta"/>
      </edge>
      <edge about="#edge34510" id="edge34510" length="0.079300716" source="node34502" target="node34506">
        <meta content=" fg=153 51 0 dr=1;" datatype="xsd:string" id="meta34511" property="format" xsi:type="nex:LiteralMeta"/>
      </edge>
      <edge about="#edge34512" id="edge34512" length="0.025209802" source="node34242" target="node34244">
        <meta content=" fg=153 51 0 dr=1;" datatype="xsd:string" id="meta34513" property="format" xsi:type="nex:LiteralMeta"/>
      </edge>
      <edge about="#edge34514" id="edge34514" length="0.166076814" source="node34242" target="node34502">
        <meta content=" fg=153 51 0 dr=1;" datatype="xsd:string" id="meta34515" property="format" xsi:type="nex:LiteralMeta"/>
      </edge>
      <edge about="#edge34516" id="edge34516" length="0.034994577" source="node33798" target="node33800">
        <meta content=" fg=153 51 0 dr=1;" datatype="xsd:string" id="meta34517" property="format" xsi:type="nex:LiteralMeta"/>
      </edge>
      <edge about="#edge34518" id="edge34518" length="0.051852524" source="node33798" target="node34242">
        <meta content=" fg=153 51 0 dr=1;" datatype="xsd:string" id="meta34519" property="format" xsi:type="nex:LiteralMeta"/>
      </edge>
      <edge about="#edge34550" id="edge34550" length="0.003360035" source="node34544" target="node34546">
        <meta content=" fg=153 51 0 dr=1;" datatype="xsd:string" id="meta34551" property="format" xsi:type="nex:LiteralMeta"/>
      </edge>
      <edge about="#edge34552" id="edge34552" length="0.003365058" source="node34544" target="node34548">
        <meta content=" fg=153 51 0 dr=1;" datatype="xsd:string" id="meta34553" property="format" xsi:type="nex:LiteralMeta"/>
      </edge>
      <edge about="#edge34560" id="edge34560" length="0.006734594" source="node34554" target="node34556">
        <meta content=" fg=153 51 0 dr=1;" datatype="xsd:string" id="meta34561" property="format" xsi:type="nex:LiteralMeta"/>
      </edge>
      <edge about="#edge34562" id="edge34562" length="0.003365527" source="node34554" target="node34558">
        <meta content=" fg=153 51 0 dr=1;" datatype="xsd:string" id="meta34563" property="format" xsi:type="nex:LiteralMeta"/>
      </edge>
      <edge about="#edge34564" id="edge34564" length="0.01364367" source="node34542" target="node34544">
        <meta content=" fg=153 51 0 dr=1;" datatype="xsd:string" id="meta34565" property="format" xsi:type="nex:LiteralMeta"/>
      </edge>
      <edge about="#edge34566" id="edge34566" length="0.003391544" source="node34542" target="node34554">
        <meta content=" fg=153 51 0 dr=1;" datatype="xsd:string" id="meta34567" property="format" xsi:type="nex:LiteralMeta"/>
      </edge>
      <edge about="#edge34574" id="edge34574" length="0.003371649" source="node34568" target="node34570">
        <meta content=" fg=153 51 0 dr=1;" datatype="xsd:string" id="meta34575" property="format" xsi:type="nex:LiteralMeta"/>
      </edge>
      <edge about="#edge34576" id="edge34576" length="0.003381496" source="node34568" target="node34572">
        <meta content=" fg=153 51 0 dr=1;" datatype="xsd:string" id="meta34577" property="format" xsi:type="nex:LiteralMeta"/>
      </edge>
      <edge about="#edge34578" id="edge34578" length="0.007221934" source="node34540" target="node34542">
        <meta content=" fg=153 51 0 dr=1;" datatype="xsd:string" id="meta34579" property="format" xsi:type="nex:LiteralMeta"/>
      </edge>
      <edge about="#edge34580" id="edge34580" length="0.01305504" source="node34540" target="node34568">
        <meta content=" fg=153 51 0 dr=1;" datatype="xsd:string" id="meta34581" property="format" xsi:type="nex:LiteralMeta"/>
      </edge>
      <edge about="#edge34584" id="edge34584" length="0.003390861" source="node34538" target="node34540">
        <meta content=" fg=153 51 0 dr=1;" datatype="xsd:string" id="meta34585" property="format" xsi:type="nex:LiteralMeta"/>
      </edge>
      <edge about="#edge34586" id="edge34586" length="0.013083425" source="node34538" target="node34582">
        <meta content=" fg=153 51 0 dr=1;" datatype="xsd:string" id="meta34587" property="format" xsi:type="nex:LiteralMeta"/>
      </edge>
      <edge about="#edge34594" id="edge34594" length="0.0" source="node34588" target="node34590">
        <meta content=" fg=153 51 0 dr=1;" datatype="xsd:string" id="meta34595" property="format" xsi:type="nex:LiteralMeta"/>
      </edge>
      <edge about="#edge34596" id="edge34596" length="0.0" source="node34588" target="node34592">
        <meta content=" fg=153 51 0 dr=1;" datatype="xsd:string" id="meta34597" property="format" xsi:type="nex:LiteralMeta"/>
      </edge>
      <edge about="#edge34598" id="edge34598" length="0.005496716" source="node34536" target="node34538">
        <meta content=" fg=153 51 0 dr=1;" datatype="xsd:string" id="meta34599" property="format" xsi:type="nex:LiteralMeta"/>
      </edge>
      <edge about="#edge34600" id="edge34600" length="0.01866414" source="node34536" target="node34588">
        <meta content=" fg=153 51 0 dr=1;" datatype="xsd:string" id="meta34601" property="format" xsi:type="nex:LiteralMeta"/>
      </edge>
      <edge about="#edge34608" id="edge34608" length="0.003359119" source="node34602" target="node34604">
        <meta content=" fg=153 51 0 dr=1;" datatype="xsd:string" id="meta34609" property="format" xsi:type="nex:LiteralMeta"/>
      </edge>
      <edge about="#edge34610" id="edge34610" length="6.0E-9" source="node34602" target="node34606">
        <meta content=" fg=153 51 0 dr=1;" datatype="xsd:string" id="meta34611" property="format" xsi:type="nex:LiteralMeta"/>
      </edge>
      <edge about="#edge34612" id="edge34612" length="0.003337798" source="node34534" target="node34536">
        <meta content=" fg=153 51 0 dr=1;" datatype="xsd:string" id="meta34613" property="format" xsi:type="nex:LiteralMeta"/>
      </edge>
      <edge about="#edge34614" id="edge34614" length="0.02069301" source="node34534" target="node34602">
        <meta content=" fg=153 51 0 dr=1;" datatype="xsd:string" id="meta34615" property="format" xsi:type="nex:LiteralMeta"/>
      </edge>
      <edge about="#edge34618" id="edge34618" length="0.016550078" source="node34532" target="node34534">
        <meta content=" fg=153 51 0 dr=1;" datatype="xsd:string" id="meta34619" property="format" xsi:type="nex:LiteralMeta"/>
      </edge>
      <edge about="#edge34620" id="edge34620" length="0.003438215" source="node34532" target="node34616">
        <meta content=" fg=153 51 0 dr=1;" datatype="xsd:string" id="meta34621" property="format" xsi:type="nex:LiteralMeta"/>
      </edge>
      <edge about="#edge34624" id="edge34624" length="0.016503088" source="node34530" target="node34532">
        <meta content=" fg=153 51 0 dr=1;" datatype="xsd:string" id="meta34625" property="format" xsi:type="nex:LiteralMeta"/>
      </edge>
      <edge about="#edge34626" id="edge34626" length="0.004016941" source="node34530" target="node34622">
        <meta content=" fg=153 51 0 dr=1;" datatype="xsd:string" id="meta34627" property="format" xsi:type="nex:LiteralMeta"/>
      </edge>
      <edge about="#edge34644" id="edge34644" length="0.003370649" source="node34638" target="node34640">
        <meta content=" fg=153 51 0 dr=1;" datatype="xsd:string" id="meta34645" property="format" xsi:type="nex:LiteralMeta"/>
      </edge>
      <edge about="#edge34646" id="edge34646" length="0.003364193" source="node34638" target="node34642">
        <meta content=" fg=153 51 0 dr=1;" datatype="xsd:string" id="meta34647" property="format" xsi:type="nex:LiteralMeta"/>
      </edge>
      <edge about="#edge34650" id="edge34650" length="6.0E-9" source="node34636" target="node34638">
        <meta content=" fg=153 51 0 dr=1;" datatype="xsd:string" id="meta34651" property="format" xsi:type="nex:LiteralMeta"/>
      </edge>
      <edge about="#edge34652" id="edge34652" length="6.0E-9" source="node34636" target="node34648">
        <meta content=" fg=153 51 0 dr=1;" datatype="xsd:string" id="meta34653" property="format" xsi:type="nex:LiteralMeta"/>
      </edge>
      <edge about="#edge34656" id="edge34656" length="5.0E-9" source="node34634" target="node34636">
        <meta content=" fg=153 51 0 dr=1;" datatype="xsd:string" id="meta34657" property="format" xsi:type="nex:LiteralMeta"/>
      </edge>
      <edge about="#edge34658" id="edge34658" length="0.154571053" source="node34634" target="node34654">
        <meta content=" fg=153 51 0 dr=1;" datatype="xsd:string" id="meta34659" property="format" xsi:type="nex:LiteralMeta"/>
      </edge>
      <edge about="#edge34668" id="edge34668" length="0.0" source="node34662" target="node34664">
        <meta content=" fg=153 51 0 dr=1;" datatype="xsd:string" id="meta34669" property="format" xsi:type="nex:LiteralMeta"/>
      </edge>
      <edge about="#edge34670" id="edge34670" length="0.0" source="node34662" target="node34666">
        <meta content=" fg=153 51 0 dr=1;" datatype="xsd:string" id="meta34671" property="format" xsi:type="nex:LiteralMeta"/>
      </edge>
      <edge about="#edge34674" id="edge34674" length="0.003366009" source="node34660" target="node34662">
        <meta content=" fg=153 51 0 dr=1;" datatype="xsd:string" id="meta34675" property="format" xsi:type="nex:LiteralMeta"/>
      </edge>
      <edge about="#edge34676" id="edge34676" length="6.0E-9" source="node34660" target="node34672">
        <meta content=" fg=153 51 0 dr=1;" datatype="xsd:string" id="meta34677" property="format" xsi:type="nex:LiteralMeta"/>
      </edge>
      <edge about="#edge34678" id="edge34678" length="0.003856719" source="node34632" target="node34634">
        <meta content=" fg=153 51 0 dr=1;" datatype="xsd:string" id="meta34679" property="format" xsi:type="nex:LiteralMeta"/>
      </edge>
      <edge about="#edge34680" id="edge34680" length="0.013280947" source="node34632" target="node34660">
        <meta content=" fg=153 51 0 dr=1;" datatype="xsd:string" id="meta34681" property="format" xsi:type="nex:LiteralMeta"/>
      </edge>
      <edge about="#edge34688" id="edge34688" length="0.003374658" source="node34682" target="node34684">
        <meta content=" fg=153 51 0 dr=1;" datatype="xsd:string" id="meta34689" property="format" xsi:type="nex:LiteralMeta"/>
      </edge>
      <edge about="#edge34690" id="edge34690" length="6.0E-9" source="node34682" target="node34686">
        <meta content=" fg=153 51 0 dr=1;" datatype="xsd:string" id="meta34691" property="format" xsi:type="nex:LiteralMeta"/>
      </edge>
      <edge about="#edge34692" id="edge34692" length="0.00658844" source="node34630" target="node34632">
        <meta content=" fg=153 51 0 dr=1;" datatype="xsd:string" id="meta34693" property="format" xsi:type="nex:LiteralMeta"/>
      </edge>
      <edge about="#edge34694" id="edge34694" length="0.01016548" source="node34630" target="node34682">
        <meta content=" fg=153 51 0 dr=1;" datatype="xsd:string" id="meta34695" property="format" xsi:type="nex:LiteralMeta"/>
      </edge>
      <edge about="#edge34698" id="edge34698" length="0.009565912" source="node34628" target="node34630">
        <meta content=" fg=153 51 0 dr=1;" datatype="xsd:string" id="meta34699" property="format" xsi:type="nex:LiteralMeta"/>
      </edge>
      <edge about="#edge34700" id="edge34700" length="0.007366497" source="node34628" target="node34696">
        <meta content=" fg=153 51 0 dr=1;" datatype="xsd:string" id="meta34701" property="format" xsi:type="nex:LiteralMeta"/>
      </edge>
      <edge about="#edge34702" id="edge34702" length="0.051178566" source="node34528" target="node34530">
        <meta content=" fg=153 51 0 dr=1;" datatype="xsd:string" id="meta34703" property="format" xsi:type="nex:LiteralMeta"/>
      </edge>
      <edge about="#edge34704" id="edge34704" length="0.061333692" source="node34528" target="node34628">
        <meta content=" fg=153 51 0 dr=1;" datatype="xsd:string" id="meta34705" property="format" xsi:type="nex:LiteralMeta"/>
      </edge>
      <edge about="#edge34724" id="edge34724" length="0.0" source="node34718" target="node34720">
        <meta content=" fg=153 51 0 dr=1;" datatype="xsd:string" id="meta34725" property="format" xsi:type="nex:LiteralMeta"/>
      </edge>
      <edge about="#edge34726" id="edge34726" length="0.0" source="node34718" target="node34722">
        <meta content=" fg=153 51 0 dr=1;" datatype="xsd:string" id="meta34727" property="format" xsi:type="nex:LiteralMeta"/>
      </edge>
      <edge about="#edge34730" id="edge34730" length="6.0E-9" source="node34716" target="node34718">
        <meta content=" fg=153 51 0 dr=1;" datatype="xsd:string" id="meta34731" property="format" xsi:type="nex:LiteralMeta"/>
      </edge>
      <edge about="#edge34732" id="edge34732" length="0.00330136" source="node34716" target="node34728">
        <meta content=" fg=153 51 0 dr=1;" datatype="xsd:string" id="meta34733" property="format" xsi:type="nex:LiteralMeta"/>
      </edge>
      <edge about="#edge34736" id="edge34736" length="6.0E-9" source="node34714" target="node34716">
        <meta content=" fg=153 51 0 dr=1;" datatype="xsd:string" id="meta34737" property="format" xsi:type="nex:LiteralMeta"/>
      </edge>
      <edge about="#edge34738" id="edge34738" length="0.0033036" source="node34714" target="node34734">
        <meta content=" fg=153 51 0 dr=1;" datatype="xsd:string" id="meta34739" property="format" xsi:type="nex:LiteralMeta"/>
      </edge>
      <edge about="#edge34742" id="edge34742" length="5.0E-9" source="node34712" target="node34714">
        <meta content=" fg=153 51 0 dr=1;" datatype="xsd:string" id="meta34743" property="format" xsi:type="nex:LiteralMeta"/>
      </edge>
      <edge about="#edge34744" id="edge34744" length="0.006620877" source="node34712" target="node34740">
        <meta content=" fg=153 51 0 dr=1;" datatype="xsd:string" id="meta34745" property="format" xsi:type="nex:LiteralMeta"/>
      </edge>
      <edge about="#edge34748" id="edge34748" length="0.006606102" source="node34710" target="node34712">
        <meta content=" fg=153 51 0 dr=1;" datatype="xsd:string" id="meta34749" property="format" xsi:type="nex:LiteralMeta"/>
      </edge>
      <edge about="#edge34750" id="edge34750" length="0.003324359" source="node34710" target="node34746">
        <meta content=" fg=153 51 0 dr=1;" datatype="xsd:string" id="meta34751" property="format" xsi:type="nex:LiteralMeta"/>
      </edge>
      <edge about="#edge34754" id="edge34754" length="0.066033396" source="node34708" target="node34710">
        <meta content=" fg=153 51 0 dr=1;" datatype="xsd:string" id="meta34755" property="format" xsi:type="nex:LiteralMeta"/>
      </edge>
      <edge about="#edge34756" id="edge34756" length="0.037583442" source="node34708" target="node34752">
        <meta content=" fg=153 51 0 dr=1;" datatype="xsd:string" id="meta34757" property="format" xsi:type="nex:LiteralMeta"/>
      </edge>
      <edge about="#edge34774" id="edge34774" length="6.0E-9" source="node34768" target="node34770">
        <meta content=" fg=153 51 0 dr=1;" datatype="xsd:string" id="meta34775" property="format" xsi:type="nex:LiteralMeta"/>
      </edge>
      <edge about="#edge34776" id="edge34776" length="0.003372128" source="node34768" target="node34772">
        <meta content=" fg=153 51 0 dr=1;" datatype="xsd:string" id="meta34777" property="format" xsi:type="nex:LiteralMeta"/>
      </edge>
      <edge about="#edge34780" id="edge34780" length="0.010161319" source="node34766" target="node34768">
        <meta content=" fg=153 51 0 dr=1;" datatype="xsd:string" id="meta34781" property="format" xsi:type="nex:LiteralMeta"/>
      </edge>
      <edge about="#edge34782" id="edge34782" length="0.013557808" source="node34766" target="node34778">
        <meta content=" fg=153 51 0 dr=1;" datatype="xsd:string" id="meta34783" property="format" xsi:type="nex:LiteralMeta"/>
      </edge>
      <edge about="#edge34786" id="edge34786" length="5.0E-9" source="node34764" target="node34766">
        <meta content=" fg=153 51 0 dr=1;" datatype="xsd:string" id="meta34787" property="format" xsi:type="nex:LiteralMeta"/>
      </edge>
      <edge about="#edge34788" id="edge34788" length="0.00675642" source="node34764" target="node34784">
        <meta content=" fg=153 51 0 dr=1;" datatype="xsd:string" id="meta34789" property="format" xsi:type="nex:LiteralMeta"/>
      </edge>
      <edge about="#edge34796" id="edge34796" length="0.023855048" source="node34790" target="node34792">
        <meta content=" fg=153 51 0 dr=1;" datatype="xsd:string" id="meta34797" property="format" xsi:type="nex:LiteralMeta"/>
      </edge>
      <edge about="#edge34798" id="edge34798" length="0.051851497" source="node34790" target="node34794">
        <meta content=" fg=153 51 0 dr=1;" datatype="xsd:string" id="meta34799" property="format" xsi:type="nex:LiteralMeta"/>
      </edge>
      <edge about="#edge34800" id="edge34800" length="0.006761408" source="node34762" target="node34764">
        <meta content=" fg=153 51 0 dr=1;" datatype="xsd:string" id="meta34801" property="format" xsi:type="nex:LiteralMeta"/>
      </edge>
      <edge about="#edge34802" id="edge34802" length="5.0E-9" source="node34762" target="node34790">
        <meta content=" fg=153 51 0 dr=1;" datatype="xsd:string" id="meta34803" property="format" xsi:type="nex:LiteralMeta"/>
      </edge>
      <edge about="#edge34806" id="edge34806" length="0.006970895" source="node34760" target="node34762">
        <meta content=" fg=153 51 0 dr=1;" datatype="xsd:string" id="meta34807" property="format" xsi:type="nex:LiteralMeta"/>
      </edge>
      <edge about="#edge34808" id="edge34808" length="0.02361348" source="node34760" target="node34804">
        <meta content=" fg=153 51 0 dr=1;" datatype="xsd:string" id="meta34809" property="format" xsi:type="nex:LiteralMeta"/>
      </edge>
      <edge about="#edge34816" id="edge34816" length="6.0E-9" source="node34810" target="node34812">
        <meta content=" fg=153 51 0 dr=1;" datatype="xsd:string" id="meta34817" property="format" xsi:type="nex:LiteralMeta"/>
      </edge>
      <edge about="#edge34818" id="edge34818" length="0.003354487" source="node34810" target="node34814">
        <meta content=" fg=153 51 0 dr=1;" datatype="xsd:string" id="meta34819" property="format" xsi:type="nex:LiteralMeta"/>
      </edge>
      <edge about="#edge34820" id="edge34820" length="0.023190617" source="node34758" target="node34760">
        <meta content=" fg=153 51 0 dr=1;" datatype="xsd:string" id="meta34821" property="format" xsi:type="nex:LiteralMeta"/>
      </edge>
      <edge about="#edge34822" id="edge34822" length="0.078616758" source="node34758" target="node34810">
        <meta content=" fg=153 51 0 dr=1;" datatype="xsd:string" id="meta34823" property="format" xsi:type="nex:LiteralMeta"/>
      </edge>
      <edge about="#edge34824" id="edge34824" length="0.080435731" source="node34706" target="node34708">
        <meta content=" fg=153 51 0 dr=1;" datatype="xsd:string" id="meta34825" property="format" xsi:type="nex:LiteralMeta"/>
      </edge>
      <edge about="#edge34826" id="edge34826" length="0.017342378" source="node34706" target="node34758">
        <meta content=" fg=153 51 0 dr=1;" datatype="xsd:string" id="meta34827" property="format" xsi:type="nex:LiteralMeta"/>
      </edge>
      <edge about="#edge34828" id="edge34828" length="0.022481782" source="node34526" target="node34528">
        <meta content=" fg=153 51 0 dr=1;" datatype="xsd:string" id="meta34829" property="format" xsi:type="nex:LiteralMeta"/>
      </edge>
      <edge about="#edge34830" id="edge34830" length="0.017532781" source="node34526" target="node34706">
        <meta content=" fg=153 51 0 dr=1;" datatype="xsd:string" id="meta34831" property="format" xsi:type="nex:LiteralMeta"/>
      </edge>
      <edge about="#edge34834" id="edge34834" length="0.027342703" source="node34524" target="node34526">
        <meta content=" fg=153 51 0 dr=1;" datatype="xsd:string" id="meta34835" property="format" xsi:type="nex:LiteralMeta"/>
      </edge>
      <edge about="#edge34836" id="edge34836" length="0.196655133" source="node34524" target="node34832">
        <meta content=" fg=153 51 0 dr=1;" datatype="xsd:string" id="meta34837" property="format" xsi:type="nex:LiteralMeta"/>
      </edge>
      <edge about="#edge34852" id="edge34852" length="5.0E-9" source="node34846" target="node34848">
        <meta content=" fg=153 51 0 dr=1;" datatype="xsd:string" id="meta34853" property="format" xsi:type="nex:LiteralMeta"/>
      </edge>
      <edge about="#edge34854" id="edge34854" length="6.0E-9" source="node34846" target="node34850">
        <meta content=" fg=153 51 0 dr=1;" datatype="xsd:string" id="meta34855" property="format" xsi:type="nex:LiteralMeta"/>
      </edge>
      <edge about="#edge34862" id="edge34862" length="0.013123406" source="node34856" target="node34858">
        <meta content=" fg=153 51 0 dr=1;" datatype="xsd:string" id="meta34863" property="format" xsi:type="nex:LiteralMeta"/>
      </edge>
      <edge about="#edge34864" id="edge34864" length="0.074179443" source="node34856" target="node34860">
        <meta content=" fg=153 51 0 dr=1;" datatype="xsd:string" id="meta34865" property="format" xsi:type="nex:LiteralMeta"/>
      </edge>
      <edge about="#edge34866" id="edge34866" length="6.0E-9" source="node34844" target="node34846">
        <meta content=" fg=153 51 0 dr=1;" datatype="xsd:string" id="meta34867" property="format" xsi:type="nex:LiteralMeta"/>
      </edge>
      <edge about="#edge34868" id="edge34868" length="0.048332552" source="node34844" target="node34856">
        <meta content=" fg=153 51 0 dr=1;" datatype="xsd:string" id="meta34869" property="format" xsi:type="nex:LiteralMeta"/>
      </edge>
      <edge about="#edge34872" id="edge34872" length="0.037997263" source="node34842" target="node34844">
        <meta content=" fg=153 51 0 dr=1;" datatype="xsd:string" id="meta34873" property="format" xsi:type="nex:LiteralMeta"/>
      </edge>
      <edge about="#edge34874" id="edge34874" length="0.040757265" source="node34842" target="node34870">
        <meta content=" fg=153 51 0 dr=1;" datatype="xsd:string" id="meta34875" property="format" xsi:type="nex:LiteralMeta"/>
      </edge>
      <edge about="#edge34882" id="edge34882" length="6.0E-9" source="node34876" target="node34878">
        <meta content=" fg=153 51 0 dr=1;" datatype="xsd:string" id="meta34883" property="format" xsi:type="nex:LiteralMeta"/>
      </edge>
      <edge about="#edge34884" id="edge34884" length="0.003386145" source="node34876" target="node34880">
        <meta content=" fg=153 51 0 dr=1;" datatype="xsd:string" id="meta34885" property="format" xsi:type="nex:LiteralMeta"/>
      </edge>
      <edge about="#edge34886" id="edge34886" length="0.059163163" source="node34840" target="node34842">
        <meta content=" fg=153 51 0 dr=1;" datatype="xsd:string" id="meta34887" property="format" xsi:type="nex:LiteralMeta"/>
      </edge>
      <edge about="#edge34888" id="edge34888" length="0.115007668" source="node34840" target="node34876">
        <meta content=" fg=153 51 0 dr=1;" datatype="xsd:string" id="meta34889" property="format" xsi:type="nex:LiteralMeta"/>
      </edge>
      <edge about="#edge34892" id="edge34892" length="0.047866864" source="node34838" target="node34840">
        <meta content=" fg=153 51 0 dr=1;" datatype="xsd:string" id="meta34893" property="format" xsi:type="nex:LiteralMeta"/>
      </edge>
      <edge about="#edge34894" id="edge34894" length="0.22440957" source="node34838" target="node34890">
        <meta content=" fg=153 51 0 dr=1;" datatype="xsd:string" id="meta34895" property="format" xsi:type="nex:LiteralMeta"/>
      </edge>
      <edge about="#edge34896" id="edge34896" length="0.022198319" source="node34522" target="node34524">
        <meta content=" fg=153 51 0 dr=1;" datatype="xsd:string" id="meta34897" property="format" xsi:type="nex:LiteralMeta"/>
      </edge>
      <edge about="#edge34898" id="edge34898" length="0.03694808" source="node34522" target="node34838">
        <meta content=" fg=153 51 0 dr=1;" datatype="xsd:string" id="meta34899" property="format" xsi:type="nex:LiteralMeta"/>
      </edge>
      <edge about="#edge34922" id="edge34922" length="0.012571064" source="node34916" target="node34918">
        <meta content=" fg=153 51 0 dr=1;" datatype="xsd:string" id="meta34923" property="format" xsi:type="nex:LiteralMeta"/>
      </edge>
      <edge about="#edge34924" id="edge34924" length="0.01146134" source="node34916" target="node34920">
        <meta content=" fg=153 51 0 dr=1;" datatype="xsd:string" id="meta34925" property="format" xsi:type="nex:LiteralMeta"/>
      </edge>
      <edge about="#edge34928" id="edge34928" length="0.016528659" source="node34914" target="node34916">
        <meta content=" fg=153 51 0 dr=1;" datatype="xsd:string" id="meta34929" property="format" xsi:type="nex:LiteralMeta"/>
      </edge>
      <edge about="#edge34930" id="edge34930" length="0.110850044" source="node34914" target="node34926">
        <meta content=" fg=153 51 0 dr=1;" datatype="xsd:string" id="meta34931" property="format" xsi:type="nex:LiteralMeta"/>
      </edge>
      <edge about="#edge34934" id="edge34934" length="0.131536727" source="node34912" target="node34914">
        <meta content=" fg=153 51 0 dr=1;" datatype="xsd:string" id="meta34935" property="format" xsi:type="nex:LiteralMeta"/>
      </edge>
      <edge about="#edge34936" id="edge34936" length="0.108680457" source="node34912" target="node34932">
        <meta content=" fg=153 51 0 dr=1;" datatype="xsd:string" id="meta34937" property="format" xsi:type="nex:LiteralMeta"/>
      </edge>
      <edge about="#edge34940" id="edge34940" length="0.069446459" source="node34910" target="node34912">
        <meta content=" fg=153 51 0 dr=1;" datatype="xsd:string" id="meta34941" property="format" xsi:type="nex:LiteralMeta"/>
      </edge>
      <edge about="#edge34942" id="edge34942" length="0.335099706" source="node34910" target="node34938">
        <meta content=" fg=153 51 0 dr=1;" datatype="xsd:string" id="meta34943" property="format" xsi:type="nex:LiteralMeta"/>
      </edge>
      <edge about="#edge34954" id="edge34954" length="0.0" source="node34948" target="node34950">
        <meta content=" fg=153 51 0 dr=1;" datatype="xsd:string" id="meta34955" property="format" xsi:type="nex:LiteralMeta"/>
      </edge>
      <edge about="#edge34956" id="edge34956" length="0.0" source="node34948" target="node34952">
        <meta content=" fg=153 51 0 dr=1;" datatype="xsd:string" id="meta34957" property="format" xsi:type="nex:LiteralMeta"/>
      </edge>
      <edge about="#edge34960" id="edge34960" length="5.0E-9" source="node34946" target="node34948">
        <meta content=" fg=153 51 0 dr=1;" datatype="xsd:string" id="meta34961" property="format" xsi:type="nex:LiteralMeta"/>
      </edge>
      <edge about="#edge34962" id="edge34962" length="0.035171533" source="node34946" target="node34958">
        <meta content=" fg=153 51 0 dr=1;" datatype="xsd:string" id="meta34963" property="format" xsi:type="nex:LiteralMeta"/>
      </edge>
      <edge about="#edge34972" id="edge34972" length="5.0E-9" source="node34966" target="node34968">
        <meta content=" fg=153 51 0 dr=1;" datatype="xsd:string" id="meta34973" property="format" xsi:type="nex:LiteralMeta"/>
      </edge>
      <edge about="#edge34974" id="edge34974" length="0.010519791" source="node34966" target="node34970">
        <meta content=" fg=153 51 0 dr=1;" datatype="xsd:string" id="meta34975" property="format" xsi:type="nex:LiteralMeta"/>
      </edge>
      <edge about="#edge34978" id="edge34978" length="0.056055291" source="node34964" target="node34966">
        <meta content=" fg=153 51 0 dr=1;" datatype="xsd:string" id="meta34979" property="format" xsi:type="nex:LiteralMeta"/>
      </edge>
      <edge about="#edge34980" id="edge34980" length="0.080191328" source="node34964" target="node34976">
        <meta content=" fg=153 51 0 dr=1;" datatype="xsd:string" id="meta34981" property="format" xsi:type="nex:LiteralMeta"/>
      </edge>
      <edge about="#edge34982" id="edge34982" length="0.110593888" source="node34944" target="node34946">
        <meta content=" fg=153 51 0 dr=1;" datatype="xsd:string" id="meta34983" property="format" xsi:type="nex:LiteralMeta"/>
      </edge>
      <edge about="#edge34984" id="edge34984" length="0.114044433" source="node34944" target="node34964">
        <meta content=" fg=153 51 0 dr=1;" datatype="xsd:string" id="meta34985" property="format" xsi:type="nex:LiteralMeta"/>
      </edge>
      <edge about="#edge34986" id="edge34986" length="0.151228596" source="node34908" target="node34910">
        <meta content=" fg=153 51 0 dr=1;" datatype="xsd:string" id="meta34987" property="format" xsi:type="nex:LiteralMeta"/>
      </edge>
      <edge about="#edge34988" id="edge34988" length="0.15287695" source="node34908" target="node34944">
        <meta content=" fg=153 51 0 dr=1;" datatype="xsd:string" id="meta34989" property="format" xsi:type="nex:LiteralMeta"/>
      </edge>
      <edge about="#edge35002" id="edge35002" length="0.003497184" source="node34996" target="node34998">
        <meta content=" fg=153 51 0 dr=1;" datatype="xsd:string" id="meta35003" property="format" xsi:type="nex:LiteralMeta"/>
      </edge>
      <edge about="#edge35004" id="edge35004" length="0.003351243" source="node34996" target="node35000">
        <meta content=" fg=153 51 0 dr=1;" datatype="xsd:string" id="meta35005" property="format" xsi:type="nex:LiteralMeta"/>
      </edge>
      <edge about="#edge35008" id="edge35008" length="0.041383937" source="node34994" target="node34996">
        <meta content=" fg=153 51 0 dr=1;" datatype="xsd:string" id="meta35009" property="format" xsi:type="nex:LiteralMeta"/>
      </edge>
      <edge about="#edge35010" id="edge35010" length="0.04135029" source="node34994" target="node35006">
        <meta content=" fg=153 51 0 dr=1;" datatype="xsd:string" id="meta35011" property="format" xsi:type="nex:LiteralMeta"/>
      </edge>
      <edge about="#edge35014" id="edge35014" length="0.035443035" source="node34992" target="node34994">
        <meta content=" fg=153 51 0 dr=1;" datatype="xsd:string" id="meta35015" property="format" xsi:type="nex:LiteralMeta"/>
      </edge>
      <edge about="#edge35016" id="edge35016" length="0.094022421" source="node34992" target="node35012">
        <meta content=" fg=153 51 0 dr=1;" datatype="xsd:string" id="meta35017" property="format" xsi:type="nex:LiteralMeta"/>
      </edge>
      <edge about="#edge35026" id="edge35026" length="5.0E-9" source="node35020" target="node35022">
        <meta content=" fg=153 51 0 dr=1;" datatype="xsd:string" id="meta35027" property="format" xsi:type="nex:LiteralMeta"/>
      </edge>
      <edge about="#edge35028" id="edge35028" length="0.006893809" source="node35020" target="node35024">
        <meta content=" fg=153 51 0 dr=1;" datatype="xsd:string" id="meta35029" property="format" xsi:type="nex:LiteralMeta"/>
      </edge>
      <edge about="#edge35032" id="edge35032" length="0.079117852" source="node35018" target="node35020">
        <meta content=" fg=153 51 0 dr=1;" datatype="xsd:string" id="meta35033" property="format" xsi:type="nex:LiteralMeta"/>
      </edge>
      <edge about="#edge35034" id="edge35034" length="0.089017104" source="node35018" target="node35030">
        <meta content=" fg=153 51 0 dr=1;" datatype="xsd:string" id="meta35035" property="format" xsi:type="nex:LiteralMeta"/>
      </edge>
      <edge about="#edge35036" id="edge35036" length="0.062630354" source="node34990" target="node34992">
        <meta content=" fg=153 51 0 dr=1;" datatype="xsd:string" id="meta35037" property="format" xsi:type="nex:LiteralMeta"/>
      </edge>
      <edge about="#edge35038" id="edge35038" length="0.109682987" source="node34990" target="node35018">
        <meta content=" fg=153 51 0 dr=1;" datatype="xsd:string" id="meta35039" property="format" xsi:type="nex:LiteralMeta"/>
      </edge>
      <edge about="#edge35040" id="edge35040" length="0.037084541" source="node34906" target="node34908">
        <meta content=" fg=153 51 0 dr=1;" datatype="xsd:string" id="meta35041" property="format" xsi:type="nex:LiteralMeta"/>
      </edge>
      <edge about="#edge35042" id="edge35042" length="0.058514666" source="node34906" target="node34990">
        <meta content=" fg=153 51 0 dr=1;" datatype="xsd:string" id="meta35043" property="format" xsi:type="nex:LiteralMeta"/>
      </edge>
      <edge about="#edge35054" id="edge35054" length="0.122724258" source="node35048" target="node35050">
        <meta content=" fg=153 51 0 dr=1;" datatype="xsd:string" id="meta35055" property="format" xsi:type="nex:LiteralMeta"/>
      </edge>
      <edge about="#edge35056" id="edge35056" length="0.056300492" source="node35048" target="node35052">
        <meta content=" fg=153 51 0 dr=1;" datatype="xsd:string" id="meta35057" property="format" xsi:type="nex:LiteralMeta"/>
      </edge>
      <edge about="#edge35064" id="edge35064" length="0.059167155" source="node35058" target="node35060">
        <meta content=" fg=153 51 0 dr=1;" datatype="xsd:string" id="meta35065" property="format" xsi:type="nex:LiteralMeta"/>
      </edge>
      <edge about="#edge35066" id="edge35066" length="0.06144485" source="node35058" target="node35062">
        <meta content=" fg=153 51 0 dr=1;" datatype="xsd:string" id="meta35067" property="format" xsi:type="nex:LiteralMeta"/>
      </edge>
      <edge about="#edge35068" id="edge35068" length="0.110626305" source="node35046" target="node35048">
        <meta content=" fg=153 51 0 dr=1;" datatype="xsd:string" id="meta35069" property="format" xsi:type="nex:LiteralMeta"/>
      </edge>
      <edge about="#edge35070" id="edge35070" length="0.039857619" source="node35046" target="node35058">
        <meta content=" fg=153 51 0 dr=1;" datatype="xsd:string" id="meta35071" property="format" xsi:type="nex:LiteralMeta"/>
      </edge>
      <edge about="#edge35080" id="edge35080" length="0.05234643" source="node35074" target="node35076">
        <meta content=" fg=153 51 0 dr=1;" datatype="xsd:string" id="meta35081" property="format" xsi:type="nex:LiteralMeta"/>
      </edge>
      <edge about="#edge35082" id="edge35082" length="0.07350767" source="node35074" target="node35078">
        <meta content=" fg=153 51 0 dr=1;" datatype="xsd:string" id="meta35083" property="format" xsi:type="nex:LiteralMeta"/>
      </edge>
      <edge about="#edge35086" id="edge35086" length="0.083424214" source="node35072" target="node35074">
        <meta content=" fg=153 51 0 dr=1;" datatype="xsd:string" id="meta35087" property="format" xsi:type="nex:LiteralMeta"/>
      </edge>
      <edge about="#edge35088" id="edge35088" length="0.144578283" source="node35072" target="node35084">
        <meta content=" fg=153 51 0 dr=1;" datatype="xsd:string" id="meta35089" property="format" xsi:type="nex:LiteralMeta"/>
      </edge>
      <edge about="#edge35090" id="edge35090" length="0.079656235" source="node35044" target="node35046">
        <meta content=" fg=153 51 0 dr=1;" datatype="xsd:string" id="meta35091" property="format" xsi:type="nex:LiteralMeta"/>
      </edge>
      <edge about="#edge35092" id="edge35092" length="0.107921485" source="node35044" target="node35072">
        <meta content=" fg=153 51 0 dr=1;" datatype="xsd:string" id="meta35093" property="format" xsi:type="nex:LiteralMeta"/>
      </edge>
      <edge about="#edge35094" id="edge35094" length="0.019721078" source="node34904" target="node34906">
        <meta content=" fg=153 51 0 dr=1;" datatype="xsd:string" id="meta35095" property="format" xsi:type="nex:LiteralMeta"/>
      </edge>
      <edge about="#edge35096" id="edge35096" length="0.147300595" source="node34904" target="node35044">
        <meta content=" fg=153 51 0 dr=1;" datatype="xsd:string" id="meta35097" property="format" xsi:type="nex:LiteralMeta"/>
      </edge>
      <edge about="#edge35112" id="edge35112" length="0.05930223" source="node35106" target="node35108">
        <meta content=" fg=153 51 0 dr=1;" datatype="xsd:string" id="meta35113" property="format" xsi:type="nex:LiteralMeta"/>
      </edge>
      <edge about="#edge35114" id="edge35114" length="0.012497895" source="node35106" target="node35110">
        <meta content=" fg=153 51 0 dr=1;" datatype="xsd:string" id="meta35115" property="format" xsi:type="nex:LiteralMeta"/>
      </edge>
      <edge about="#edge35118" id="edge35118" length="0.00115992" source="node35104" target="node35106">
        <meta content=" fg=153 51 0 dr=1;" datatype="xsd:string" id="meta35119" property="format" xsi:type="nex:LiteralMeta"/>
      </edge>
      <edge about="#edge35120" id="edge35120" length="0.003429841" source="node35104" target="node35116">
        <meta content=" fg=153 51 0 dr=1;" datatype="xsd:string" id="meta35121" property="format" xsi:type="nex:LiteralMeta"/>
      </edge>
      <edge about="#edge35130" id="edge35130" length="0.013496559" source="node35124" target="node35126">
        <meta content=" fg=153 51 0 dr=1;" datatype="xsd:string" id="meta35131" property="format" xsi:type="nex:LiteralMeta"/>
      </edge>
      <edge about="#edge35132" id="edge35132" length="5.0E-9" source="node35124" target="node35128">
        <meta content=" fg=153 51 0 dr=1;" datatype="xsd:string" id="meta35133" property="format" xsi:type="nex:LiteralMeta"/>
      </edge>
      <edge about="#edge35136" id="edge35136" length="0.091577679" source="node35122" target="node35124">
        <meta content=" fg=153 51 0 dr=1;" datatype="xsd:string" id="meta35137" property="format" xsi:type="nex:LiteralMeta"/>
      </edge>
      <edge about="#edge35138" id="edge35138" length="0.251636624" source="node35122" target="node35134">
        <meta content=" fg=153 51 0 dr=1;" datatype="xsd:string" id="meta35139" property="format" xsi:type="nex:LiteralMeta"/>
      </edge>
      <edge about="#edge35140" id="edge35140" length="0.17415217" source="node35102" target="node35104">
        <meta content=" fg=153 51 0 dr=1;" datatype="xsd:string" id="meta35141" property="format" xsi:type="nex:LiteralMeta"/>
      </edge>
      <edge about="#edge35142" id="edge35142" length="0.198682189" source="node35102" target="node35122">
        <meta content=" fg=153 51 0 dr=1;" datatype="xsd:string" id="meta35143" property="format" xsi:type="nex:LiteralMeta"/>
      </edge>
      <edge about="#edge35152" id="edge35152" length="0.157213685" source="node35146" target="node35148">
        <meta content=" fg=153 51 0 dr=1;" datatype="xsd:string" id="meta35153" property="format" xsi:type="nex:LiteralMeta"/>
      </edge>
      <edge about="#edge35154" id="edge35154" length="0.171345014" source="node35146" target="node35150">
        <meta content=" fg=153 51 0 dr=1;" datatype="xsd:string" id="meta35155" property="format" xsi:type="nex:LiteralMeta"/>
      </edge>
      <edge about="#edge35162" id="edge35162" length="0.171225666" source="node35156" target="node35158">
        <meta content=" fg=153 51 0 dr=1;" datatype="xsd:string" id="meta35163" property="format" xsi:type="nex:LiteralMeta"/>
      </edge>
      <edge about="#edge35164" id="edge35164" length="0.148002922" source="node35156" target="node35160">
        <meta content=" fg=153 51 0 dr=1;" datatype="xsd:string" id="meta35165" property="format" xsi:type="nex:LiteralMeta"/>
      </edge>
      <edge about="#edge35166" id="edge35166" length="0.13120482" source="node35144" target="node35146">
        <meta content=" fg=153 51 0 dr=1;" datatype="xsd:string" id="meta35167" property="format" xsi:type="nex:LiteralMeta"/>
      </edge>
      <edge about="#edge35168" id="edge35168" length="0.177631551" source="node35144" target="node35156">
        <meta content=" fg=153 51 0 dr=1;" datatype="xsd:string" id="meta35169" property="format" xsi:type="nex:LiteralMeta"/>
      </edge>
      <edge about="#edge35170" id="edge35170" length="0.073020855" source="node35100" target="node35102">
        <meta content=" fg=153 51 0 dr=1;" datatype="xsd:string" id="meta35171" property="format" xsi:type="nex:LiteralMeta"/>
      </edge>
      <edge about="#edge35172" id="edge35172" length="0.03948037" source="node35100" target="node35144">
        <meta content=" fg=153 51 0 dr=1;" datatype="xsd:string" id="meta35173" property="format" xsi:type="nex:LiteralMeta"/>
      </edge>
      <edge about="#edge35182" id="edge35182" length="0.028381703" source="node35176" target="node35178">
        <meta content=" fg=153 51 0 dr=1;" datatype="xsd:string" id="meta35183" property="format" xsi:type="nex:LiteralMeta"/>
      </edge>
      <edge about="#edge35184" id="edge35184" length="0.016683995" source="node35176" target="node35180">
        <meta content=" fg=153 51 0 dr=1;" datatype="xsd:string" id="meta35185" property="format" xsi:type="nex:LiteralMeta"/>
      </edge>
      <edge about="#edge35188" id="edge35188" length="0.189352978" source="node35174" target="node35176">
        <meta content=" fg=153 51 0 dr=1;" datatype="xsd:string" id="meta35189" property="format" xsi:type="nex:LiteralMeta"/>
      </edge>
      <edge about="#edge35190" id="edge35190" length="0.377274267" source="node35174" target="node35186">
        <meta content=" fg=153 51 0 dr=1;" datatype="xsd:string" id="meta35191" property="format" xsi:type="nex:LiteralMeta"/>
      </edge>
      <edge about="#edge35192" id="edge35192" length="0.023548904" source="node35098" target="node35100">
        <meta content=" fg=153 51 0 dr=1;" datatype="xsd:string" id="meta35193" property="format" xsi:type="nex:LiteralMeta"/>
      </edge>
      <edge about="#edge35194" id="edge35194" length="0.069033064" source="node35098" target="node35174">
        <meta content=" fg=153 51 0 dr=1;" datatype="xsd:string" id="meta35195" property="format" xsi:type="nex:LiteralMeta"/>
      </edge>
      <edge about="#edge35196" id="edge35196" length="0.014242754" source="node34902" target="node34904">
        <meta content=" fg=153 51 0 dr=1;" datatype="xsd:string" id="meta35197" property="format" xsi:type="nex:LiteralMeta"/>
      </edge>
      <edge about="#edge35198" id="edge35198" length="0.042340901" source="node34902" target="node35098">
        <meta content=" fg=153 51 0 dr=1;" datatype="xsd:string" id="meta35199" property="format" xsi:type="nex:LiteralMeta"/>
      </edge>
      <edge about="#edge35214" id="edge35214" length="0.0" source="node35208" target="node35210">
        <meta content=" fg=153 51 0 dr=1;" datatype="xsd:string" id="meta35215" property="format" xsi:type="nex:LiteralMeta"/>
      </edge>
      <edge about="#edge35216" id="edge35216" length="0.0" source="node35208" target="node35212">
        <meta content=" fg=153 51 0 dr=1;" datatype="xsd:string" id="meta35217" property="format" xsi:type="nex:LiteralMeta"/>
      </edge>
      <edge about="#edge35220" id="edge35220" length="0.042092775" source="node35206" target="node35208">
        <meta content=" fg=153 51 0 dr=1;" datatype="xsd:string" id="meta35221" property="format" xsi:type="nex:LiteralMeta"/>
      </edge>
      <edge about="#edge35222" id="edge35222" length="0.078426154" source="node35206" target="node35218">
        <meta content=" fg=153 51 0 dr=1;" datatype="xsd:string" id="meta35223" property="format" xsi:type="nex:LiteralMeta"/>
      </edge>
      <edge about="#edge35230" id="edge35230" length="0.006937237" source="node35224" target="node35226">
        <meta content=" fg=153 51 0 dr=1;" datatype="xsd:string" id="meta35231" property="format" xsi:type="nex:LiteralMeta"/>
      </edge>
      <edge about="#edge35232" id="edge35232" length="5.0E-9" source="node35224" target="node35228">
        <meta content=" fg=153 51 0 dr=1;" datatype="xsd:string" id="meta35233" property="format" xsi:type="nex:LiteralMeta"/>
      </edge>
      <edge about="#edge35234" id="edge35234" length="0.015845638" source="node35204" target="node35206">
        <meta content=" fg=153 51 0 dr=1;" datatype="xsd:string" id="meta35235" property="format" xsi:type="nex:LiteralMeta"/>
      </edge>
      <edge about="#edge35236" id="edge35236" length="0.022285269" source="node35204" target="node35224">
        <meta content=" fg=153 51 0 dr=1;" datatype="xsd:string" id="meta35237" property="format" xsi:type="nex:LiteralMeta"/>
      </edge>
      <edge about="#edge35240" id="edge35240" length="0.013717141" source="node35202" target="node35204">
        <meta content=" fg=153 51 0 dr=1;" datatype="xsd:string" id="meta35241" property="format" xsi:type="nex:LiteralMeta"/>
      </edge>
      <edge about="#edge35242" id="edge35242" length="0.008024607" source="node35202" target="node35238">
        <meta content=" fg=153 51 0 dr=1;" datatype="xsd:string" id="meta35243" property="format" xsi:type="nex:LiteralMeta"/>
      </edge>
      <edge about="#edge35246" id="edge35246" length="0.120285721" source="node35200" target="node35202">
        <meta content=" fg=153 51 0 dr=1;" datatype="xsd:string" id="meta35247" property="format" xsi:type="nex:LiteralMeta"/>
      </edge>
      <edge about="#edge35248" id="edge35248" length="0.117066986" source="node35200" target="node35244">
        <meta content=" fg=153 51 0 dr=1;" datatype="xsd:string" id="meta35249" property="format" xsi:type="nex:LiteralMeta"/>
      </edge>
      <edge about="#edge35250" id="edge35250" length="0.048871511" source="node34900" target="node34902">
        <meta content=" fg=153 51 0 dr=1;" datatype="xsd:string" id="meta35251" property="format" xsi:type="nex:LiteralMeta"/>
      </edge>
      <edge about="#edge35252" id="edge35252" length="0.106507351" source="node34900" target="node35200">
        <meta content=" fg=153 51 0 dr=1;" datatype="xsd:string" id="meta35253" property="format" xsi:type="nex:LiteralMeta"/>
      </edge>
      <edge about="#edge35254" id="edge35254" length="0.035348109" source="node34520" target="node34522">
        <meta content=" fg=153 51 0 dr=1;" datatype="xsd:string" id="meta35255" property="format" xsi:type="nex:LiteralMeta"/>
      </edge>
      <edge about="#edge35256" id="edge35256" length="0.044149361" source="node34520" target="node34900">
        <meta content=" fg=153 51 0 dr=1;" datatype="xsd:string" id="meta35257" property="format" xsi:type="nex:LiteralMeta"/>
      </edge>
      <edge about="#edge35258" id="edge35258" length="0.281833678" source="node33796" target="node33798">
        <meta content=" fg=153 51 0 dr=1;" datatype="xsd:string" id="meta35259" property="format" xsi:type="nex:LiteralMeta"/>
      </edge>
      <edge about="#edge35260" id="edge35260" length="0.260527737" source="node33796" target="node34520">
        <meta content=" fg=153 51 0 dr=1;" datatype="xsd:string" id="meta35261" property="format" xsi:type="nex:LiteralMeta"/>
      </edge>
      <edge about="#edge35288" id="edge35288" length="6.0E-9" source="node35282" target="node35284">
        <meta content=" fg=153 51 0 dr=1;" datatype="xsd:string" id="meta35289" property="format" xsi:type="nex:LiteralMeta"/>
      </edge>
      <edge about="#edge35290" id="edge35290" length="0.003408717" source="node35282" target="node35286">
        <meta content=" fg=153 51 0 dr=1;" datatype="xsd:string" id="meta35291" property="format" xsi:type="nex:LiteralMeta"/>
      </edge>
      <edge about="#edge35294" id="edge35294" length="0.003417909" source="node35280" target="node35282">
        <meta content=" fg=153 51 0 dr=1;" datatype="xsd:string" id="meta35295" property="format" xsi:type="nex:LiteralMeta"/>
      </edge>
      <edge about="#edge35296" id="edge35296" length="0.003411556" source="node35280" target="node35292">
        <meta content=" fg=153 51 0 dr=1;" datatype="xsd:string" id="meta35297" property="format" xsi:type="nex:LiteralMeta"/>
      </edge>
      <edge about="#edge35300" id="edge35300" length="0.030637249" source="node35278" target="node35280">
        <meta content=" fg=153 51 0 dr=1;" datatype="xsd:string" id="meta35301" property="format" xsi:type="nex:LiteralMeta"/>
      </edge>
      <edge about="#edge35302" id="edge35302" length="0.008383206" source="node35278" target="node35298">
        <meta content=" fg=153 51 0 dr=1;" datatype="xsd:string" id="meta35303" property="format" xsi:type="nex:LiteralMeta"/>
      </edge>
      <edge about="#edge35312" id="edge35312" length="6.0E-9" source="node35306" target="node35308">
        <meta content=" fg=153 51 0 dr=1;" datatype="xsd:string" id="meta35313" property="format" xsi:type="nex:LiteralMeta"/>
      </edge>
      <edge about="#edge35314" id="edge35314" length="0.003399067" source="node35306" target="node35310">
        <meta content=" fg=153 51 0 dr=1;" datatype="xsd:string" id="meta35315" property="format" xsi:type="nex:LiteralMeta"/>
      </edge>
      <edge about="#edge35318" id="edge35318" length="0.05371371" source="node35304" target="node35306">
        <meta content=" fg=153 51 0 dr=1;" datatype="xsd:string" id="meta35319" property="format" xsi:type="nex:LiteralMeta"/>
      </edge>
      <edge about="#edge35320" id="edge35320" length="0.017147532" source="node35304" target="node35316">
        <meta content=" fg=153 51 0 dr=1;" datatype="xsd:string" id="meta35321" property="format" xsi:type="nex:LiteralMeta"/>
      </edge>
      <edge about="#edge35322" id="edge35322" length="0.004291219" source="node35276" target="node35278">
        <meta content=" fg=153 51 0 dr=1;" datatype="xsd:string" id="meta35323" property="format" xsi:type="nex:LiteralMeta"/>
      </edge>
      <edge about="#edge35324" id="edge35324" length="0.005862851" source="node35276" target="node35304">
        <meta content=" fg=153 51 0 dr=1;" datatype="xsd:string" id="meta35325" property="format" xsi:type="nex:LiteralMeta"/>
      </edge>
      <edge about="#edge35338" id="edge35338" length="0.0" source="node35332" target="node35334">
        <meta content=" fg=153 51 0 dr=1;" datatype="xsd:string" id="meta35339" property="format" xsi:type="nex:LiteralMeta"/>
      </edge>
      <edge about="#edge35340" id="edge35340" length="0.0" source="node35332" target="node35336">
        <meta content=" fg=153 51 0 dr=1;" datatype="xsd:string" id="meta35341" property="format" xsi:type="nex:LiteralMeta"/>
      </edge>
      <edge about="#edge35348" id="edge35348" length="0.0" source="node35342" target="node35344">
        <meta content=" fg=153 51 0 dr=1;" datatype="xsd:string" id="meta35349" property="format" xsi:type="nex:LiteralMeta"/>
      </edge>
      <edge about="#edge35350" id="edge35350" length="0.0" source="node35342" target="node35346">
        <meta content=" fg=153 51 0 dr=1;" datatype="xsd:string" id="meta35351" property="format" xsi:type="nex:LiteralMeta"/>
      </edge>
      <edge about="#edge35352" id="edge35352" length="6.0E-9" source="node35330" target="node35332">
        <meta content=" fg=153 51 0 dr=1;" datatype="xsd:string" id="meta35353" property="format" xsi:type="nex:LiteralMeta"/>
      </edge>
      <edge about="#edge35354" id="edge35354" length="0.003416247" source="node35330" target="node35342">
        <meta content=" fg=153 51 0 dr=1;" datatype="xsd:string" id="meta35355" property="format" xsi:type="nex:LiteralMeta"/>
      </edge>
      <edge about="#edge35358" id="edge35358" length="0.006862972" source="node35328" target="node35330">
        <meta content=" fg=153 51 0 dr=1;" datatype="xsd:string" id="meta35359" property="format" xsi:type="nex:LiteralMeta"/>
      </edge>
      <edge about="#edge35360" id="edge35360" length="6.0E-9" source="node35328" target="node35356">
        <meta content=" fg=153 51 0 dr=1;" datatype="xsd:string" id="meta35361" property="format" xsi:type="nex:LiteralMeta"/>
      </edge>
      <edge about="#edge35364" id="edge35364" length="0.006940026" source="node35326" target="node35328">
        <meta content=" fg=153 51 0 dr=1;" datatype="xsd:string" id="meta35365" property="format" xsi:type="nex:LiteralMeta"/>
      </edge>
      <edge about="#edge35366" id="edge35366" length="0.010295203" source="node35326" target="node35362">
        <meta content=" fg=153 51 0 dr=1;" datatype="xsd:string" id="meta35367" property="format" xsi:type="nex:LiteralMeta"/>
      </edge>
      <edge about="#edge35368" id="edge35368" length="0.008429091" source="node35274" target="node35276">
        <meta content=" fg=153 51 0 dr=1;" datatype="xsd:string" id="meta35369" property="format" xsi:type="nex:LiteralMeta"/>
      </edge>
      <edge about="#edge35370" id="edge35370" length="0.034501094" source="node35274" target="node35326">
        <meta content=" fg=153 51 0 dr=1;" datatype="xsd:string" id="meta35371" property="format" xsi:type="nex:LiteralMeta"/>
      </edge>
      <edge about="#edge35374" id="edge35374" length="0.016786907" source="node35272" target="node35274">
        <meta content=" fg=153 51 0 dr=1;" datatype="xsd:string" id="meta35375" property="format" xsi:type="nex:LiteralMeta"/>
      </edge>
      <edge about="#edge35376" id="edge35376" length="0.064891165" source="node35272" target="node35372">
        <meta content=" fg=153 51 0 dr=1;" datatype="xsd:string" id="meta35377" property="format" xsi:type="nex:LiteralMeta"/>
      </edge>
      <edge about="#edge35380" id="edge35380" length="0.080719352" source="node35270" target="node35272">
        <meta content=" fg=153 51 0 dr=1;" datatype="xsd:string" id="meta35381" property="format" xsi:type="nex:LiteralMeta"/>
      </edge>
      <edge about="#edge35382" id="edge35382" length="0.107064539" source="node35270" target="node35378">
        <meta content=" fg=153 51 0 dr=1;" datatype="xsd:string" id="meta35383" property="format" xsi:type="nex:LiteralMeta"/>
      </edge>
      <edge about="#edge35394" id="edge35394" length="0.0" source="node35388" target="node35390">
        <meta content=" fg=153 51 0 dr=1;" datatype="xsd:string" id="meta35395" property="format" xsi:type="nex:LiteralMeta"/>
      </edge>
      <edge about="#edge35396" id="edge35396" length="0.0" source="node35388" target="node35392">
        <meta content=" fg=153 51 0 dr=1;" datatype="xsd:string" id="meta35397" property="format" xsi:type="nex:LiteralMeta"/>
      </edge>
      <edge about="#edge35400" id="edge35400" length="0.007237441" source="node35386" target="node35388">
        <meta content=" fg=153 51 0 dr=1;" datatype="xsd:string" id="meta35401" property="format" xsi:type="nex:LiteralMeta"/>
      </edge>
      <edge about="#edge35402" id="edge35402" length="0.006764551" source="node35386" target="node35398">
        <meta content=" fg=153 51 0 dr=1;" datatype="xsd:string" id="meta35403" property="format" xsi:type="nex:LiteralMeta"/>
      </edge>
      <edge about="#edge35406" id="edge35406" length="0.104343158" source="node35384" target="node35386">
        <meta content=" fg=153 51 0 dr=1;" datatype="xsd:string" id="meta35407" property="format" xsi:type="nex:LiteralMeta"/>
      </edge>
      <edge about="#edge35408" id="edge35408" length="0.106399009" source="node35384" target="node35404">
        <meta content=" fg=153 51 0 dr=1;" datatype="xsd:string" id="meta35409" property="format" xsi:type="nex:LiteralMeta"/>
      </edge>
      <edge about="#edge35410" id="edge35410" length="0.097117633" source="node35268" target="node35270">
        <meta content=" fg=153 51 0 dr=1;" datatype="xsd:string" id="meta35411" property="format" xsi:type="nex:LiteralMeta"/>
      </edge>
      <edge about="#edge35412" id="edge35412" length="0.068220712" source="node35268" target="node35384">
        <meta content=" fg=153 51 0 dr=1;" datatype="xsd:string" id="meta35413" property="format" xsi:type="nex:LiteralMeta"/>
      </edge>
      <edge about="#edge35422" id="edge35422" length="0.018397469" source="node35416" target="node35418">
        <meta content=" fg=153 51 0 dr=1;" datatype="xsd:string" id="meta35423" property="format" xsi:type="nex:LiteralMeta"/>
      </edge>
      <edge about="#edge35424" id="edge35424" length="0.064814341" source="node35416" target="node35420">
        <meta content=" fg=153 51 0 dr=1;" datatype="xsd:string" id="meta35425" property="format" xsi:type="nex:LiteralMeta"/>
      </edge>
      <edge about="#edge35428" id="edge35428" length="0.096002993" source="node35414" target="node35416">
        <meta content=" fg=153 51 0 dr=1;" datatype="xsd:string" id="meta35429" property="format" xsi:type="nex:LiteralMeta"/>
      </edge>
      <edge about="#edge35430" id="edge35430" length="0.001618579" source="node35414" target="node35426">
        <meta content=" fg=153 51 0 dr=1;" datatype="xsd:string" id="meta35431" property="format" xsi:type="nex:LiteralMeta"/>
      </edge>
      <edge about="#edge35432" id="edge35432" length="0.035863558" source="node35266" target="node35268">
        <meta content=" fg=153 51 0 dr=1;" datatype="xsd:string" id="meta35433" property="format" xsi:type="nex:LiteralMeta"/>
      </edge>
      <edge about="#edge35434" id="edge35434" length="0.139250067" source="node35266" target="node35414">
        <meta content=" fg=153 51 0 dr=1;" datatype="xsd:string" id="meta35435" property="format" xsi:type="nex:LiteralMeta"/>
      </edge>
      <edge about="#edge35446" id="edge35446" length="6.0E-9" source="node35440" target="node35442">
        <meta content=" fg=153 51 0 dr=1;" datatype="xsd:string" id="meta35447" property="format" xsi:type="nex:LiteralMeta"/>
      </edge>
      <edge about="#edge35448" id="edge35448" length="0.00345162" source="node35440" target="node35444">
        <meta content=" fg=153 51 0 dr=1;" datatype="xsd:string" id="meta35449" property="format" xsi:type="nex:LiteralMeta"/>
      </edge>
      <edge about="#edge35452" id="edge35452" length="0.031562228" source="node35438" target="node35440">
        <meta content=" fg=153 51 0 dr=1;" datatype="xsd:string" id="meta35453" property="format" xsi:type="nex:LiteralMeta"/>
      </edge>
      <edge about="#edge35454" id="edge35454" length="0.041427461" source="node35438" target="node35450">
        <meta content=" fg=153 51 0 dr=1;" datatype="xsd:string" id="meta35455" property="format" xsi:type="nex:LiteralMeta"/>
      </edge>
      <edge about="#edge35462" id="edge35462" length="0.028536047" source="node35456" target="node35458">
        <meta content=" fg=153 51 0 dr=1;" datatype="xsd:string" id="meta35463" property="format" xsi:type="nex:LiteralMeta"/>
      </edge>
      <edge about="#edge35464" id="edge35464" length="0.057120453" source="node35456" target="node35460">
        <meta content=" fg=153 51 0 dr=1;" datatype="xsd:string" id="meta35465" property="format" xsi:type="nex:LiteralMeta"/>
      </edge>
      <edge about="#edge35466" id="edge35466" length="0.01466098" source="node35436" target="node35438">
        <meta content=" fg=153 51 0 dr=1;" datatype="xsd:string" id="meta35467" property="format" xsi:type="nex:LiteralMeta"/>
      </edge>
      <edge about="#edge35468" id="edge35468" length="0.011288325" source="node35436" target="node35456">
        <meta content=" fg=153 51 0 dr=1;" datatype="xsd:string" id="meta35469" property="format" xsi:type="nex:LiteralMeta"/>
      </edge>
      <edge about="#edge35470" id="edge35470" length="0.024440908" source="node35264" target="node35266">
        <meta content=" fg=153 51 0 dr=1;" datatype="xsd:string" id="meta35471" property="format" xsi:type="nex:LiteralMeta"/>
      </edge>
      <edge about="#edge35472" id="edge35472" length="0.041721562" source="node35264" target="node35436">
        <meta content=" fg=153 51 0 dr=1;" datatype="xsd:string" id="meta35473" property="format" xsi:type="nex:LiteralMeta"/>
      </edge>
      <edge about="#edge35476" id="edge35476" length="0.154447983" source="node35262" target="node35264">
        <meta content=" fg=153 51 0 dr=1;" datatype="xsd:string" id="meta35477" property="format" xsi:type="nex:LiteralMeta"/>
      </edge>
      <edge about="#edge35478" id="edge35478" length="0.207225292" source="node35262" target="node35474">
        <meta content=" fg=153 51 0 dr=1;" datatype="xsd:string" id="meta35479" property="format" xsi:type="nex:LiteralMeta"/>
      </edge>
      <edge about="#edge35480" id="edge35480" length="0.029551011" source="node33794" target="node33796">
        <meta content=" fg=153 51 0 dr=1;" datatype="xsd:string" id="meta35481" property="format" xsi:type="nex:LiteralMeta"/>
      </edge>
      <edge about="#edge35482" id="edge35482" length="0.073114604" source="node33794" target="node35262">
        <meta content=" fg=153 51 0 dr=1;" datatype="xsd:string" id="meta35483" property="format" xsi:type="nex:LiteralMeta"/>
      </edge>
      <edge about="#edge35490" id="edge35490" length="0.281629912" source="node35484" target="node35486">
        <meta content=" fg=153 51 0 dr=1;" datatype="xsd:string" id="meta35491" property="format" xsi:type="nex:LiteralMeta"/>
      </edge>
      <edge about="#edge35492" id="edge35492" length="0.269016529" source="node35484" target="node35488">
        <meta content=" fg=153 51 0 dr=1;" datatype="xsd:string" id="meta35493" property="format" xsi:type="nex:LiteralMeta"/>
      </edge>
      <edge about="#edge35494" id="edge35494" length="0.025025973" source="node33792" target="node33794">
        <meta content=" fg=153 51 0 dr=1;" datatype="xsd:string" id="meta35495" property="format" xsi:type="nex:LiteralMeta"/>
      </edge>
      <edge about="#edge35496" id="edge35496" length="0.127591048" source="node33792" target="node35484">
        <meta content=" fg=153 51 0 dr=1;" datatype="xsd:string" id="meta35497" property="format" xsi:type="nex:LiteralMeta"/>
      </edge>
      <edge about="#edge35508" id="edge35508" length="0.38652574" source="node35502" target="node35504">
        <meta content=" fg=153 51 0 dr=1;" datatype="xsd:string" id="meta35509" property="format" xsi:type="nex:LiteralMeta"/>
      </edge>
      <edge about="#edge35510" id="edge35510" length="0.319717205" source="node35502" target="node35506">
        <meta content=" fg=153 51 0 dr=1;" datatype="xsd:string" id="meta35511" property="format" xsi:type="nex:LiteralMeta"/>
      </edge>
      <edge about="#edge35514" id="edge35514" length="0.067007269" source="node35500" target="node35502">
        <meta content=" fg=153 51 0 dr=1;" datatype="xsd:string" id="meta35515" property="format" xsi:type="nex:LiteralMeta"/>
      </edge>
      <edge about="#edge35516" id="edge35516" length="0.423327895" source="node35500" target="node35512">
        <meta content=" fg=153 51 0 dr=1;" datatype="xsd:string" id="meta35517" property="format" xsi:type="nex:LiteralMeta"/>
      </edge>
      <edge about="#edge35520" id="edge35520" length="0.081324643" source="node35498" target="node35500">
        <meta content=" fg=153 51 0 dr=1;" datatype="xsd:string" id="meta35521" property="format" xsi:type="nex:LiteralMeta"/>
      </edge>
      <edge about="#edge35522" id="edge35522" length="0.317855721" source="node35498" target="node35518">
        <meta content=" fg=153 51 0 dr=1;" datatype="xsd:string" id="meta35523" property="format" xsi:type="nex:LiteralMeta"/>
      </edge>
      <edge about="#edge35524" id="edge35524" length="0.021979703" source="node33790" target="node33792">
        <meta content=" fg=153 51 0 dr=1;" datatype="xsd:string" id="meta35525" property="format" xsi:type="nex:LiteralMeta"/>
      </edge>
      <edge about="#edge35526" id="edge35526" length="0.051261034" source="node33790" target="node35498">
        <meta content=" fg=153 51 0 dr=1;" datatype="xsd:string" id="meta35527" property="format" xsi:type="nex:LiteralMeta"/>
      </edge>
      <edge about="#edge35536" id="edge35536" length="0.016366026" source="node35530" target="node35532">
        <meta content=" fg=153 51 0 dr=1;" datatype="xsd:string" id="meta35537" property="format" xsi:type="nex:LiteralMeta"/>
      </edge>
      <edge about="#edge35538" id="edge35538" length="0.042312291" source="node35530" target="node35534">
        <meta content=" fg=153 51 0 dr=1;" datatype="xsd:string" id="meta35539" property="format" xsi:type="nex:LiteralMeta"/>
      </edge>
      <edge about="#edge35542" id="edge35542" length="0.017700015" source="node35528" target="node35530">
        <meta content=" fg=153 51 0 dr=1;" datatype="xsd:string" id="meta35543" property="format" xsi:type="nex:LiteralMeta"/>
      </edge>
      <edge about="#edge35544" id="edge35544" length="0.022746458" source="node35528" target="node35540">
        <meta content=" fg=153 51 0 dr=1;" datatype="xsd:string" id="meta35545" property="format" xsi:type="nex:LiteralMeta"/>
      </edge>
      <edge about="#edge35546" id="edge35546" length="0.033712478" source="node33788" target="node33790">
        <meta content=" fg=153 51 0 dr=1;" datatype="xsd:string" id="meta35547" property="format" xsi:type="nex:LiteralMeta"/>
      </edge>
      <edge about="#edge35548" id="edge35548" length="0.22325518" source="node33788" target="node35528">
        <meta content=" fg=153 51 0 dr=1;" datatype="xsd:string" id="meta35549" property="format" xsi:type="nex:LiteralMeta"/>
      </edge>
      <edge about="#edge35590" id="edge35590" length="5.0E-9" source="node35584" target="node35586">
        <meta content=" fg=153 51 0 dr=1;" datatype="xsd:string" id="meta35591" property="format" xsi:type="nex:LiteralMeta"/>
      </edge>
      <edge about="#edge35592" id="edge35592" length="0.003297818" source="node35584" target="node35588">
        <meta content=" fg=153 51 0 dr=1;" datatype="xsd:string" id="meta35593" property="format" xsi:type="nex:LiteralMeta"/>
      </edge>
      <edge about="#edge35596" id="edge35596" length="0.009465685" source="node35582" target="node35584">
        <meta content=" fg=153 51 0 dr=1;" datatype="xsd:string" id="meta35597" property="format" xsi:type="nex:LiteralMeta"/>
      </edge>
      <edge about="#edge35598" id="edge35598" length="0.00385161" source="node35582" target="node35594">
        <meta content=" fg=153 51 0 dr=1;" datatype="xsd:string" id="meta35599" property="format" xsi:type="nex:LiteralMeta"/>
      </edge>
      <edge about="#edge35606" id="edge35606" length="0.006598511" source="node35600" target="node35602">
        <meta content=" fg=153 51 0 dr=1;" datatype="xsd:string" id="meta35607" property="format" xsi:type="nex:LiteralMeta"/>
      </edge>
      <edge about="#edge35608" id="edge35608" length="0.003267274" source="node35600" target="node35604">
        <meta content=" fg=153 51 0 dr=1;" datatype="xsd:string" id="meta35609" property="format" xsi:type="nex:LiteralMeta"/>
      </edge>
      <edge about="#edge35610" id="edge35610" length="0.030211414" source="node35580" target="node35582">
        <meta content=" fg=153 51 0 dr=1;" datatype="xsd:string" id="meta35611" property="format" xsi:type="nex:LiteralMeta"/>
      </edge>
      <edge about="#edge35612" id="edge35612" length="0.013500955" source="node35580" target="node35600">
        <meta content=" fg=153 51 0 dr=1;" datatype="xsd:string" id="meta35613" property="format" xsi:type="nex:LiteralMeta"/>
      </edge>
      <edge about="#edge35616" id="edge35616" length="0.003145945" source="node35578" target="node35580">
        <meta content=" fg=153 51 0 dr=1;" datatype="xsd:string" id="meta35617" property="format" xsi:type="nex:LiteralMeta"/>
      </edge>
      <edge about="#edge35618" id="edge35618" length="0.016624804" source="node35578" target="node35614">
        <meta content=" fg=153 51 0 dr=1;" datatype="xsd:string" id="meta35619" property="format" xsi:type="nex:LiteralMeta"/>
      </edge>
      <edge about="#edge35628" id="edge35628" length="5.0E-9" source="node35622" target="node35624">
        <meta content=" fg=153 51 0 dr=1;" datatype="xsd:string" id="meta35629" property="format" xsi:type="nex:LiteralMeta"/>
      </edge>
      <edge about="#edge35630" id="edge35630" length="0.006624479" source="node35622" target="node35626">
        <meta content=" fg=153 51 0 dr=1;" datatype="xsd:string" id="meta35631" property="format" xsi:type="nex:LiteralMeta"/>
      </edge>
      <edge about="#edge35634" id="edge35634" length="0.007338571" source="node35620" target="node35622">
        <meta content=" fg=153 51 0 dr=1;" datatype="xsd:string" id="meta35635" property="format" xsi:type="nex:LiteralMeta"/>
      </edge>
      <edge about="#edge35636" id="edge35636" length="0.181024273" source="node35620" target="node35632">
        <meta content=" fg=153 51 0 dr=1;" datatype="xsd:string" id="meta35637" property="format" xsi:type="nex:LiteralMeta"/>
      </edge>
      <edge about="#edge35638" id="edge35638" length="6.0E-9" source="node35576" target="node35578">
        <meta content=" fg=153 51 0 dr=1;" datatype="xsd:string" id="meta35639" property="format" xsi:type="nex:LiteralMeta"/>
      </edge>
      <edge about="#edge35640" id="edge35640" length="0.00251805" source="node35576" target="node35620">
        <meta content=" fg=153 51 0 dr=1;" datatype="xsd:string" id="meta35641" property="format" xsi:type="nex:LiteralMeta"/>
      </edge>
      <edge about="#edge35644" id="edge35644" length="0.018487156" source="node35574" target="node35576">
        <meta content=" fg=153 51 0 dr=1;" datatype="xsd:string" id="meta35645" property="format" xsi:type="nex:LiteralMeta"/>
      </edge>
      <edge about="#edge35646" id="edge35646" length="0.030658256" source="node35574" target="node35642">
        <meta content=" fg=153 51 0 dr=1;" datatype="xsd:string" id="meta35647" property="format" xsi:type="nex:LiteralMeta"/>
      </edge>
      <edge about="#edge35658" id="edge35658" length="6.0E-9" source="node35652" target="node35654">
        <meta content=" fg=153 51 0 dr=1;" datatype="xsd:string" id="meta35659" property="format" xsi:type="nex:LiteralMeta"/>
      </edge>
      <edge about="#edge35660" id="edge35660" length="0.003321992" source="node35652" target="node35656">
        <meta content=" fg=153 51 0 dr=1;" datatype="xsd:string" id="meta35661" property="format" xsi:type="nex:LiteralMeta"/>
      </edge>
      <edge about="#edge35664" id="edge35664" length="0.013328555" source="node35650" target="node35652">
        <meta content=" fg=153 51 0 dr=1;" datatype="xsd:string" id="meta35665" property="format" xsi:type="nex:LiteralMeta"/>
      </edge>
      <edge about="#edge35666" id="edge35666" length="0.013346288" source="node35650" target="node35662">
        <meta content=" fg=153 51 0 dr=1;" datatype="xsd:string" id="meta35667" property="format" xsi:type="nex:LiteralMeta"/>
      </edge>
      <edge about="#edge35674" id="edge35674" length="0.0" source="node35668" target="node35670">
        <meta content=" fg=153 51 0 dr=1;" datatype="xsd:string" id="meta35675" property="format" xsi:type="nex:LiteralMeta"/>
      </edge>
      <edge about="#edge35676" id="edge35676" length="0.0" source="node35668" target="node35672">
        <meta content=" fg=153 51 0 dr=1;" datatype="xsd:string" id="meta35677" property="format" xsi:type="nex:LiteralMeta"/>
      </edge>
      <edge about="#edge35678" id="edge35678" length="0.003336736" source="node35648" target="node35650">
        <meta content=" fg=153 51 0 dr=1;" datatype="xsd:string" id="meta35679" property="format" xsi:type="nex:LiteralMeta"/>
      </edge>
      <edge about="#edge35680" id="edge35680" length="0.003314809" source="node35648" target="node35668">
        <meta content=" fg=153 51 0 dr=1;" datatype="xsd:string" id="meta35681" property="format" xsi:type="nex:LiteralMeta"/>
      </edge>
      <edge about="#edge35682" id="edge35682" length="0.052940131" source="node35572" target="node35574">
        <meta content=" fg=153 51 0 dr=1;" datatype="xsd:string" id="meta35683" property="format" xsi:type="nex:LiteralMeta"/>
      </edge>
      <edge about="#edge35684" id="edge35684" length="0.003425974" source="node35572" target="node35648">
        <meta content=" fg=153 51 0 dr=1;" datatype="xsd:string" id="meta35685" property="format" xsi:type="nex:LiteralMeta"/>
      </edge>
      <edge about="#edge35694" id="edge35694" length="0.0" source="node35688" target="node35690">
        <meta content=" fg=153 51 0 dr=1;" datatype="xsd:string" id="meta35695" property="format" xsi:type="nex:LiteralMeta"/>
      </edge>
      <edge about="#edge35696" id="edge35696" length="0.0" source="node35688" target="node35692">
        <meta content=" fg=153 51 0 dr=1;" datatype="xsd:string" id="meta35697" property="format" xsi:type="nex:LiteralMeta"/>
      </edge>
      <edge about="#edge35700" id="edge35700" length="0.003406644" source="node35686" target="node35688">
        <meta content=" fg=153 51 0 dr=1;" datatype="xsd:string" id="meta35701" property="format" xsi:type="nex:LiteralMeta"/>
      </edge>
      <edge about="#edge35702" id="edge35702" length="0.016654663" source="node35686" target="node35698">
        <meta content=" fg=153 51 0 dr=1;" datatype="xsd:string" id="meta35703" property="format" xsi:type="nex:LiteralMeta"/>
      </edge>
      <edge about="#edge35704" id="edge35704" length="0.012622806" source="node35570" target="node35572">
        <meta content=" fg=153 51 0 dr=1;" datatype="xsd:string" id="meta35705" property="format" xsi:type="nex:LiteralMeta"/>
      </edge>
      <edge about="#edge35706" id="edge35706" length="0.014619679" source="node35570" target="node35686">
        <meta content=" fg=153 51 0 dr=1;" datatype="xsd:string" id="meta35707" property="format" xsi:type="nex:LiteralMeta"/>
      </edge>
      <edge about="#edge35716" id="edge35716" length="0.003229879" source="node35710" target="node35712">
        <meta content=" fg=153 51 0 dr=1;" datatype="xsd:string" id="meta35717" property="format" xsi:type="nex:LiteralMeta"/>
      </edge>
      <edge about="#edge35718" id="edge35718" length="0.003184977" source="node35710" target="node35714">
        <meta content=" fg=153 51 0 dr=1;" datatype="xsd:string" id="meta35719" property="format" xsi:type="nex:LiteralMeta"/>
      </edge>
      <edge about="#edge35722" id="edge35722" length="0.094229547" source="node35708" target="node35710">
        <meta content=" fg=153 51 0 dr=1;" datatype="xsd:string" id="meta35723" property="format" xsi:type="nex:LiteralMeta"/>
      </edge>
      <edge about="#edge35724" id="edge35724" length="0.112065283" source="node35708" target="node35720">
        <meta content=" fg=153 51 0 dr=1;" datatype="xsd:string" id="meta35725" property="format" xsi:type="nex:LiteralMeta"/>
      </edge>
      <edge about="#edge35726" id="edge35726" length="0.16987944" source="node35568" target="node35570">
        <meta content=" fg=153 51 0 dr=1;" datatype="xsd:string" id="meta35727" property="format" xsi:type="nex:LiteralMeta"/>
      </edge>
      <edge about="#edge35728" id="edge35728" length="0.174852392" source="node35568" target="node35708">
        <meta content=" fg=153 51 0 dr=1;" datatype="xsd:string" id="meta35729" property="format" xsi:type="nex:LiteralMeta"/>
      </edge>
      <edge about="#edge35752" id="edge35752" length="6.0E-9" source="node35746" target="node35748">
        <meta content=" fg=153 51 0 dr=1;" datatype="xsd:string" id="meta35753" property="format" xsi:type="nex:LiteralMeta"/>
      </edge>
      <edge about="#edge35754" id="edge35754" length="0.003327348" source="node35746" target="node35750">
        <meta content=" fg=153 51 0 dr=1;" datatype="xsd:string" id="meta35755" property="format" xsi:type="nex:LiteralMeta"/>
      </edge>
      <edge about="#edge35762" id="edge35762" length="0.006683409" source="node35756" target="node35758">
        <meta content=" fg=153 51 0 dr=1;" datatype="xsd:string" id="meta35763" property="format" xsi:type="nex:LiteralMeta"/>
      </edge>
      <edge about="#edge35764" id="edge35764" length="5.0E-9" source="node35756" target="node35760">
        <meta content=" fg=153 51 0 dr=1;" datatype="xsd:string" id="meta35765" property="format" xsi:type="nex:LiteralMeta"/>
      </edge>
      <edge about="#edge35766" id="edge35766" length="0.010074511" source="node35744" target="node35746">
        <meta content=" fg=153 51 0 dr=1;" datatype="xsd:string" id="meta35767" property="format" xsi:type="nex:LiteralMeta"/>
      </edge>
      <edge about="#edge35768" id="edge35768" length="0.003343772" source="node35744" target="node35756">
        <meta content=" fg=153 51 0 dr=1;" datatype="xsd:string" id="meta35769" property="format" xsi:type="nex:LiteralMeta"/>
      </edge>
      <edge about="#edge35772" id="edge35772" length="0.00331702" source="node35742" target="node35744">
        <meta content=" fg=153 51 0 dr=1;" datatype="xsd:string" id="meta35773" property="format" xsi:type="nex:LiteralMeta"/>
      </edge>
      <edge about="#edge35774" id="edge35774" length="0.00335563" source="node35742" target="node35770">
        <meta content=" fg=153 51 0 dr=1;" datatype="xsd:string" id="meta35775" property="format" xsi:type="nex:LiteralMeta"/>
      </edge>
      <edge about="#edge35786" id="edge35786" length="0.0" source="node35780" target="node35782">
        <meta content=" fg=153 51 0 dr=1;" datatype="xsd:string" id="meta35787" property="format" xsi:type="nex:LiteralMeta"/>
      </edge>
      <edge about="#edge35788" id="edge35788" length="0.0" source="node35780" target="node35784">
        <meta content=" fg=153 51 0 dr=1;" datatype="xsd:string" id="meta35789" property="format" xsi:type="nex:LiteralMeta"/>
      </edge>
      <edge about="#edge35792" id="edge35792" length="0.016800552" source="node35778" target="node35780">
        <meta content=" fg=153 51 0 dr=1;" datatype="xsd:string" id="meta35793" property="format" xsi:type="nex:LiteralMeta"/>
      </edge>
      <edge about="#edge35794" id="edge35794" length="0.003340863" source="node35778" target="node35790">
        <meta content=" fg=153 51 0 dr=1;" datatype="xsd:string" id="meta35795" property="format" xsi:type="nex:LiteralMeta"/>
      </edge>
      <edge about="#edge35802" id="edge35802" length="0.006734995" source="node35796" target="node35798">
        <meta content=" fg=153 51 0 dr=1;" datatype="xsd:string" id="meta35803" property="format" xsi:type="nex:LiteralMeta"/>
      </edge>
      <edge about="#edge35804" id="edge35804" length="0.003368322" source="node35796" target="node35800">
        <meta content=" fg=153 51 0 dr=1;" datatype="xsd:string" id="meta35805" property="format" xsi:type="nex:LiteralMeta"/>
      </edge>
      <edge about="#edge35806" id="edge35806" length="5.0E-9" source="node35776" target="node35778">
        <meta content=" fg=153 51 0 dr=1;" datatype="xsd:string" id="meta35807" property="format" xsi:type="nex:LiteralMeta"/>
      </edge>
      <edge about="#edge35808" id="edge35808" length="0.006739023" source="node35776" target="node35796">
        <meta content=" fg=153 51 0 dr=1;" datatype="xsd:string" id="meta35809" property="format" xsi:type="nex:LiteralMeta"/>
      </edge>
      <edge about="#edge35810" id="edge35810" length="0.011308395" source="node35740" target="node35742">
        <meta content=" fg=153 51 0 dr=1;" datatype="xsd:string" id="meta35811" property="format" xsi:type="nex:LiteralMeta"/>
      </edge>
      <edge about="#edge35812" id="edge35812" length="0.025668537" source="node35740" target="node35776">
        <meta content=" fg=153 51 0 dr=1;" datatype="xsd:string" id="meta35813" property="format" xsi:type="nex:LiteralMeta"/>
      </edge>
      <edge about="#edge35816" id="edge35816" length="0.003351268" source="node35738" target="node35740">
        <meta content=" fg=153 51 0 dr=1;" datatype="xsd:string" id="meta35817" property="format" xsi:type="nex:LiteralMeta"/>
      </edge>
      <edge about="#edge35818" id="edge35818" length="0.013530503" source="node35738" target="node35814">
        <meta content=" fg=153 51 0 dr=1;" datatype="xsd:string" id="meta35819" property="format" xsi:type="nex:LiteralMeta"/>
      </edge>
      <edge about="#edge35822" id="edge35822" length="0.004331564" source="node35736" target="node35738">
        <meta content=" fg=153 51 0 dr=1;" datatype="xsd:string" id="meta35823" property="format" xsi:type="nex:LiteralMeta"/>
      </edge>
      <edge about="#edge35824" id="edge35824" length="0.032902125" source="node35736" target="node35820">
        <meta content=" fg=153 51 0 dr=1;" datatype="xsd:string" id="meta35825" property="format" xsi:type="nex:LiteralMeta"/>
      </edge>
      <edge about="#edge35828" id="edge35828" length="0.013146097" source="node35734" target="node35736">
        <meta content=" fg=153 51 0 dr=1;" datatype="xsd:string" id="meta35829" property="format" xsi:type="nex:LiteralMeta"/>
      </edge>
      <edge about="#edge35830" id="edge35830" length="0.033716356" source="node35734" target="node35826">
        <meta content=" fg=153 51 0 dr=1;" datatype="xsd:string" id="meta35831" property="format" xsi:type="nex:LiteralMeta"/>
      </edge>
      <edge about="#edge35842" id="edge35842" length="0.0" source="node35836" target="node35838">
        <meta content=" fg=153 51 0 dr=1;" datatype="xsd:string" id="meta35843" property="format" xsi:type="nex:LiteralMeta"/>
      </edge>
      <edge about="#edge35844" id="edge35844" length="0.0" source="node35836" target="node35840">
        <meta content=" fg=153 51 0 dr=1;" datatype="xsd:string" id="meta35845" property="format" xsi:type="nex:LiteralMeta"/>
      </edge>
      <edge about="#edge35852" id="edge35852" length="0.0" source="node35846" target="node35848">
        <meta content=" fg=153 51 0 dr=1;" datatype="xsd:string" id="meta35853" property="format" xsi:type="nex:LiteralMeta"/>
      </edge>
      <edge about="#edge35854" id="edge35854" length="0.0" source="node35846" target="node35850">
        <meta content=" fg=153 51 0 dr=1;" datatype="xsd:string" id="meta35855" property="format" xsi:type="nex:LiteralMeta"/>
      </edge>
      <edge about="#edge35856" id="edge35856" length="0.001114997" source="node35834" target="node35836">
        <meta content=" fg=153 51 0 dr=1;" datatype="xsd:string" id="meta35857" property="format" xsi:type="nex:LiteralMeta"/>
      </edge>
      <edge about="#edge35858" id="edge35858" length="0.008984408" source="node35834" target="node35846">
        <meta content=" fg=153 51 0 dr=1;" datatype="xsd:string" id="meta35859" property="format" xsi:type="nex:LiteralMeta"/>
      </edge>
      <edge about="#edge35862" id="edge35862" length="0.010051939" source="node35832" target="node35834">
        <meta content=" fg=153 51 0 dr=1;" datatype="xsd:string" id="meta35863" property="format" xsi:type="nex:LiteralMeta"/>
      </edge>
      <edge about="#edge35864" id="edge35864" length="0.012425055" source="node35832" target="node35860">
        <meta content=" fg=153 51 0 dr=1;" datatype="xsd:string" id="meta35865" property="format" xsi:type="nex:LiteralMeta"/>
      </edge>
      <edge about="#edge35866" id="edge35866" length="0.011508701" source="node35732" target="node35734">
        <meta content=" fg=153 51 0 dr=1;" datatype="xsd:string" id="meta35867" property="format" xsi:type="nex:LiteralMeta"/>
      </edge>
      <edge about="#edge35868" id="edge35868" length="0.039472847" source="node35732" target="node35832">
        <meta content=" fg=153 51 0 dr=1;" datatype="xsd:string" id="meta35869" property="format" xsi:type="nex:LiteralMeta"/>
      </edge>
      <edge about="#edge35890" id="edge35890" length="0.003326162" source="node35884" target="node35886">
        <meta content=" fg=153 51 0 dr=1;" datatype="xsd:string" id="meta35891" property="format" xsi:type="nex:LiteralMeta"/>
      </edge>
      <edge about="#edge35892" id="edge35892" length="6.0E-9" source="node35884" target="node35888">
        <meta content=" fg=153 51 0 dr=1;" datatype="xsd:string" id="meta35893" property="format" xsi:type="nex:LiteralMeta"/>
      </edge>
      <edge about="#edge35896" id="edge35896" length="0.003328759" source="node35882" target="node35884">
        <meta content=" fg=153 51 0 dr=1;" datatype="xsd:string" id="meta35897" property="format" xsi:type="nex:LiteralMeta"/>
      </edge>
      <edge about="#edge35898" id="edge35898" length="0.006644126" source="node35882" target="node35894">
        <meta content=" fg=153 51 0 dr=1;" datatype="xsd:string" id="meta35899" property="format" xsi:type="nex:LiteralMeta"/>
      </edge>
      <edge about="#edge35902" id="edge35902" length="0.01617868" source="node35880" target="node35882">
        <meta content=" fg=153 51 0 dr=1;" datatype="xsd:string" id="meta35903" property="format" xsi:type="nex:LiteralMeta"/>
      </edge>
      <edge about="#edge35904" id="edge35904" length="0.017417877" source="node35880" target="node35900">
        <meta content=" fg=153 51 0 dr=1;" datatype="xsd:string" id="meta35905" property="format" xsi:type="nex:LiteralMeta"/>
      </edge>
      <edge about="#edge35908" id="edge35908" length="0.019708036" source="node35878" target="node35880">
        <meta content=" fg=153 51 0 dr=1;" datatype="xsd:string" id="meta35909" property="format" xsi:type="nex:LiteralMeta"/>
      </edge>
      <edge about="#edge35910" id="edge35910" length="0.069295007" source="node35878" target="node35906">
        <meta content=" fg=153 51 0 dr=1;" datatype="xsd:string" id="meta35911" property="format" xsi:type="nex:LiteralMeta"/>
      </edge>
      <edge about="#edge35914" id="edge35914" length="0.018204968" source="node35876" target="node35878">
        <meta content=" fg=153 51 0 dr=1;" datatype="xsd:string" id="meta35915" property="format" xsi:type="nex:LiteralMeta"/>
      </edge>
      <edge about="#edge35916" id="edge35916" length="0.041065775" source="node35876" target="node35912">
        <meta content=" fg=153 51 0 dr=1;" datatype="xsd:string" id="meta35917" property="format" xsi:type="nex:LiteralMeta"/>
      </edge>
      <edge about="#edge35926" id="edge35926" length="0.0" source="node35920" target="node35922">
        <meta content=" fg=153 51 0 dr=1;" datatype="xsd:string" id="meta35927" property="format" xsi:type="nex:LiteralMeta"/>
      </edge>
      <edge about="#edge35928" id="edge35928" length="0.0" source="node35920" target="node35924">
        <meta content=" fg=153 51 0 dr=1;" datatype="xsd:string" id="meta35929" property="format" xsi:type="nex:LiteralMeta"/>
      </edge>
      <edge about="#edge35932" id="edge35932" length="6.0E-9" source="node35918" target="node35920">
        <meta content=" fg=153 51 0 dr=1;" datatype="xsd:string" id="meta35933" property="format" xsi:type="nex:LiteralMeta"/>
      </edge>
      <edge about="#edge35934" id="edge35934" length="0.010020764" source="node35918" target="node35930">
        <meta content=" fg=153 51 0 dr=1;" datatype="xsd:string" id="meta35935" property="format" xsi:type="nex:LiteralMeta"/>
      </edge>
      <edge about="#edge35936" id="edge35936" length="0.033445841" source="node35874" target="node35876">
        <meta content=" fg=153 51 0 dr=1;" datatype="xsd:string" id="meta35937" property="format" xsi:type="nex:LiteralMeta"/>
      </edge>
      <edge about="#edge35938" id="edge35938" length="0.044788559" source="node35874" target="node35918">
        <meta content=" fg=153 51 0 dr=1;" datatype="xsd:string" id="meta35939" property="format" xsi:type="nex:LiteralMeta"/>
      </edge>
      <edge about="#edge35948" id="edge35948" length="0.0" source="node35942" target="node35944">
        <meta content=" fg=153 51 0 dr=1;" datatype="xsd:string" id="meta35949" property="format" xsi:type="nex:LiteralMeta"/>
      </edge>
      <edge about="#edge35950" id="edge35950" length="0.0" source="node35942" target="node35946">
        <meta content=" fg=153 51 0 dr=1;" datatype="xsd:string" id="meta35951" property="format" xsi:type="nex:LiteralMeta"/>
      </edge>
      <edge about="#edge35954" id="edge35954" length="0.024740686" source="node35940" target="node35942">
        <meta content=" fg=153 51 0 dr=1;" datatype="xsd:string" id="meta35955" property="format" xsi:type="nex:LiteralMeta"/>
      </edge>
      <edge about="#edge35956" id="edge35956" length="0.043645954" source="node35940" target="node35952">
        <meta content=" fg=153 51 0 dr=1;" datatype="xsd:string" id="meta35957" property="format" xsi:type="nex:LiteralMeta"/>
      </edge>
      <edge about="#edge35958" id="edge35958" length="0.015038819" source="node35872" target="node35874">
        <meta content=" fg=153 51 0 dr=1;" datatype="xsd:string" id="meta35959" property="format" xsi:type="nex:LiteralMeta"/>
      </edge>
      <edge about="#edge35960" id="edge35960" length="0.013737392" source="node35872" target="node35940">
        <meta content=" fg=153 51 0 dr=1;" datatype="xsd:string" id="meta35961" property="format" xsi:type="nex:LiteralMeta"/>
      </edge>
      <edge about="#edge35970" id="edge35970" length="0.0" source="node35964" target="node35966">
        <meta content=" fg=153 51 0 dr=1;" datatype="xsd:string" id="meta35971" property="format" xsi:type="nex:LiteralMeta"/>
      </edge>
      <edge about="#edge35972" id="edge35972" length="0.0" source="node35964" target="node35968">
        <meta content=" fg=153 51 0 dr=1;" datatype="xsd:string" id="meta35973" property="format" xsi:type="nex:LiteralMeta"/>
      </edge>
      <edge about="#edge35980" id="edge35980" length="0.03949198" source="node35974" target="node35976">
        <meta content=" fg=153 51 0 dr=1;" datatype="xsd:string" id="meta35981" property="format" xsi:type="nex:LiteralMeta"/>
      </edge>
      <edge about="#edge35982" id="edge35982" length="0.030520023" source="node35974" target="node35978">
        <meta content=" fg=153 51 0 dr=1;" datatype="xsd:string" id="meta35983" property="format" xsi:type="nex:LiteralMeta"/>
      </edge>
      <edge about="#edge35984" id="edge35984" length="0.010202821" source="node35962" target="node35964">
        <meta content=" fg=153 51 0 dr=1;" datatype="xsd:string" id="meta35985" property="format" xsi:type="nex:LiteralMeta"/>
      </edge>
      <edge about="#edge35986" id="edge35986" length="0.004296105" source="node35962" target="node35974">
        <meta content=" fg=153 51 0 dr=1;" datatype="xsd:string" id="meta35987" property="format" xsi:type="nex:LiteralMeta"/>
      </edge>
      <edge about="#edge35988" id="edge35988" length="0.01259993" source="node35870" target="node35872">
        <meta content=" fg=153 51 0 dr=1;" datatype="xsd:string" id="meta35989" property="format" xsi:type="nex:LiteralMeta"/>
      </edge>
      <edge about="#edge35990" id="edge35990" length="0.078820629" source="node35870" target="node35962">
        <meta content=" fg=153 51 0 dr=1;" datatype="xsd:string" id="meta35991" property="format" xsi:type="nex:LiteralMeta"/>
      </edge>
      <edge about="#edge35992" id="edge35992" length="0.009441459" source="node35730" target="node35732">
        <meta content=" fg=153 51 0 dr=1;" datatype="xsd:string" id="meta35993" property="format" xsi:type="nex:LiteralMeta"/>
      </edge>
      <edge about="#edge35994" id="edge35994" length="0.019360737" source="node35730" target="node35870">
        <meta content=" fg=153 51 0 dr=1;" datatype="xsd:string" id="meta35995" property="format" xsi:type="nex:LiteralMeta"/>
      </edge>
      <edge about="#edge35996" id="edge35996" length="0.045333335" source="node35566" target="node35568">
        <meta content=" fg=153 51 0 dr=1;" datatype="xsd:string" id="meta35997" property="format" xsi:type="nex:LiteralMeta"/>
      </edge>
      <edge about="#edge35998" id="edge35998" length="0.022149647" source="node35566" target="node35730">
        <meta content=" fg=153 51 0 dr=1;" datatype="xsd:string" id="meta35999" property="format" xsi:type="nex:LiteralMeta"/>
      </edge>
      <edge about="#edge36012" id="edge36012" length="0.027274459" source="node36006" target="node36008">
        <meta content=" fg=153 51 0 dr=1;" datatype="xsd:string" id="meta36013" property="format" xsi:type="nex:LiteralMeta"/>
      </edge>
      <edge about="#edge36014" id="edge36014" length="0.017071431" source="node36006" target="node36010">
        <meta content=" fg=153 51 0 dr=1;" datatype="xsd:string" id="meta36015" property="format" xsi:type="nex:LiteralMeta"/>
      </edge>
      <edge about="#edge36022" id="edge36022" length="0.016482717" source="node36016" target="node36018">
        <meta content=" fg=153 51 0 dr=1;" datatype="xsd:string" id="meta36023" property="format" xsi:type="nex:LiteralMeta"/>
      </edge>
      <edge about="#edge36024" id="edge36024" length="0.041071534" source="node36016" target="node36020">
        <meta content=" fg=153 51 0 dr=1;" datatype="xsd:string" id="meta36025" property="format" xsi:type="nex:LiteralMeta"/>
      </edge>
      <edge about="#edge36026" id="edge36026" length="0.003753759" source="node36004" target="node36006">
        <meta content=" fg=153 51 0 dr=1;" datatype="xsd:string" id="meta36027" property="format" xsi:type="nex:LiteralMeta"/>
      </edge>
      <edge about="#edge36028" id="edge36028" length="5.0E-9" source="node36004" target="node36016">
        <meta content=" fg=153 51 0 dr=1;" datatype="xsd:string" id="meta36029" property="format" xsi:type="nex:LiteralMeta"/>
      </edge>
      <edge about="#edge36036" id="edge36036" length="0.029191074" source="node36030" target="node36032">
        <meta content=" fg=153 51 0 dr=1;" datatype="xsd:string" id="meta36037" property="format" xsi:type="nex:LiteralMeta"/>
      </edge>
      <edge about="#edge36038" id="edge36038" length="0.04302542" source="node36030" target="node36034">
        <meta content=" fg=153 51 0 dr=1;" datatype="xsd:string" id="meta36039" property="format" xsi:type="nex:LiteralMeta"/>
      </edge>
      <edge about="#edge36040" id="edge36040" length="0.049666386" source="node36002" target="node36004">
        <meta content=" fg=153 51 0 dr=1;" datatype="xsd:string" id="meta36041" property="format" xsi:type="nex:LiteralMeta"/>
      </edge>
      <edge about="#edge36042" id="edge36042" length="0.03903928" source="node36002" target="node36030">
        <meta content=" fg=153 51 0 dr=1;" datatype="xsd:string" id="meta36043" property="format" xsi:type="nex:LiteralMeta"/>
      </edge>
      <edge about="#edge36050" id="edge36050" length="0.017172416" source="node36044" target="node36046">
        <meta content=" fg=153 51 0 dr=1;" datatype="xsd:string" id="meta36051" property="format" xsi:type="nex:LiteralMeta"/>
      </edge>
      <edge about="#edge36052" id="edge36052" length="0.003267471" source="node36044" target="node36048">
        <meta content=" fg=153 51 0 dr=1;" datatype="xsd:string" id="meta36053" property="format" xsi:type="nex:LiteralMeta"/>
      </edge>
      <edge about="#edge36054" id="edge36054" length="0.020954545" source="node36000" target="node36002">
        <meta content=" fg=153 51 0 dr=1;" datatype="xsd:string" id="meta36055" property="format" xsi:type="nex:LiteralMeta"/>
      </edge>
      <edge about="#edge36056" id="edge36056" length="0.015508409" source="node36000" target="node36044">
        <meta content=" fg=153 51 0 dr=1;" datatype="xsd:string" id="meta36057" property="format" xsi:type="nex:LiteralMeta"/>
      </edge>
      <edge about="#edge36058" id="edge36058" length="0.019396436" source="node35564" target="node35566">
        <meta content=" fg=153 51 0 dr=1;" datatype="xsd:string" id="meta36059" property="format" xsi:type="nex:LiteralMeta"/>
      </edge>
      <edge about="#edge36060" id="edge36060" length="0.0585636" source="node35564" target="node36000">
        <meta content=" fg=153 51 0 dr=1;" datatype="xsd:string" id="meta36061" property="format" xsi:type="nex:LiteralMeta"/>
      </edge>
      <edge about="#edge36072" id="edge36072" length="0.029749628" source="node36066" target="node36068">
        <meta content=" fg=153 51 0 dr=1;" datatype="xsd:string" id="meta36073" property="format" xsi:type="nex:LiteralMeta"/>
      </edge>
      <edge about="#edge36074" id="edge36074" length="0.125316961" source="node36066" target="node36070">
        <meta content=" fg=153 51 0 dr=1;" datatype="xsd:string" id="meta36075" property="format" xsi:type="nex:LiteralMeta"/>
      </edge>
      <edge about="#edge36078" id="edge36078" length="0.113640945" source="node36064" target="node36066">
        <meta content=" fg=153 51 0 dr=1;" datatype="xsd:string" id="meta36079" property="format" xsi:type="nex:LiteralMeta"/>
      </edge>
      <edge about="#edge36080" id="edge36080" length="0.102779619" source="node36064" target="node36076">
        <meta content=" fg=153 51 0 dr=1;" datatype="xsd:string" id="meta36081" property="format" xsi:type="nex:LiteralMeta"/>
      </edge>
      <edge about="#edge36088" id="edge36088" length="0.115153796" source="node36082" target="node36084">
        <meta content=" fg=153 51 0 dr=1;" datatype="xsd:string" id="meta36089" property="format" xsi:type="nex:LiteralMeta"/>
      </edge>
      <edge about="#edge36090" id="edge36090" length="0.140105112" source="node36082" target="node36086">
        <meta content=" fg=153 51 0 dr=1;" datatype="xsd:string" id="meta36091" property="format" xsi:type="nex:LiteralMeta"/>
      </edge>
      <edge about="#edge36092" id="edge36092" length="0.056859306" source="node36062" target="node36064">
        <meta content=" fg=153 51 0 dr=1;" datatype="xsd:string" id="meta36093" property="format" xsi:type="nex:LiteralMeta"/>
      </edge>
      <edge about="#edge36094" id="edge36094" length="0.066610961" source="node36062" target="node36082">
        <meta content=" fg=153 51 0 dr=1;" datatype="xsd:string" id="meta36095" property="format" xsi:type="nex:LiteralMeta"/>
      </edge>
      <edge about="#edge36096" id="edge36096" length="0.018871885" source="node35562" target="node35564">
        <meta content=" fg=153 51 0 dr=1;" datatype="xsd:string" id="meta36097" property="format" xsi:type="nex:LiteralMeta"/>
      </edge>
      <edge about="#edge36098" id="edge36098" length="0.020736876" source="node35562" target="node36062">
        <meta content=" fg=153 51 0 dr=1;" datatype="xsd:string" id="meta36099" property="format" xsi:type="nex:LiteralMeta"/>
      </edge>
      <edge about="#edge36106" id="edge36106" length="0.099057758" source="node36100" target="node36102">
        <meta content=" fg=153 51 0 dr=1;" datatype="xsd:string" id="meta36107" property="format" xsi:type="nex:LiteralMeta"/>
      </edge>
      <edge about="#edge36108" id="edge36108" length="0.055610828" source="node36100" target="node36104">
        <meta content=" fg=153 51 0 dr=1;" datatype="xsd:string" id="meta36109" property="format" xsi:type="nex:LiteralMeta"/>
      </edge>
      <edge about="#edge36110" id="edge36110" length="0.022315959" source="node35560" target="node35562">
        <meta content=" fg=153 51 0 dr=1;" datatype="xsd:string" id="meta36111" property="format" xsi:type="nex:LiteralMeta"/>
      </edge>
      <edge about="#edge36112" id="edge36112" length="0.152154431" source="node35560" target="node36100">
        <meta content=" fg=153 51 0 dr=1;" datatype="xsd:string" id="meta36113" property="format" xsi:type="nex:LiteralMeta"/>
      </edge>
      <edge about="#edge36130" id="edge36130" length="0.003394313" source="node36124" target="node36126">
        <meta content=" fg=153 51 0 dr=1;" datatype="xsd:string" id="meta36131" property="format" xsi:type="nex:LiteralMeta"/>
      </edge>
      <edge about="#edge36132" id="edge36132" length="0.003382113" source="node36124" target="node36128">
        <meta content=" fg=153 51 0 dr=1;" datatype="xsd:string" id="meta36133" property="format" xsi:type="nex:LiteralMeta"/>
      </edge>
      <edge about="#edge36136" id="edge36136" length="0.003383139" source="node36122" target="node36124">
        <meta content=" fg=153 51 0 dr=1;" datatype="xsd:string" id="meta36137" property="format" xsi:type="nex:LiteralMeta"/>
      </edge>
      <edge about="#edge36138" id="edge36138" length="0.006796615" source="node36122" target="node36134">
        <meta content=" fg=153 51 0 dr=1;" datatype="xsd:string" id="meta36139" property="format" xsi:type="nex:LiteralMeta"/>
      </edge>
      <edge about="#edge36146" id="edge36146" length="0.003356596" source="node36140" target="node36142">
        <meta content=" fg=153 51 0 dr=1;" datatype="xsd:string" id="meta36147" property="format" xsi:type="nex:LiteralMeta"/>
      </edge>
      <edge about="#edge36148" id="edge36148" length="6.0E-9" source="node36140" target="node36144">
        <meta content=" fg=153 51 0 dr=1;" datatype="xsd:string" id="meta36149" property="format" xsi:type="nex:LiteralMeta"/>
      </edge>
      <edge about="#edge36150" id="edge36150" length="0.013228789" source="node36120" target="node36122">
        <meta content=" fg=153 51 0 dr=1;" datatype="xsd:string" id="meta36151" property="format" xsi:type="nex:LiteralMeta"/>
      </edge>
      <edge about="#edge36152" id="edge36152" length="0.003784197" source="node36120" target="node36140">
        <meta content=" fg=153 51 0 dr=1;" datatype="xsd:string" id="meta36153" property="format" xsi:type="nex:LiteralMeta"/>
      </edge>
      <edge about="#edge36156" id="edge36156" length="0.043481479" source="node36118" target="node36120">
        <meta content=" fg=153 51 0 dr=1;" datatype="xsd:string" id="meta36157" property="format" xsi:type="nex:LiteralMeta"/>
      </edge>
      <edge about="#edge36158" id="edge36158" length="0.016780044" source="node36118" target="node36154">
        <meta content=" fg=153 51 0 dr=1;" datatype="xsd:string" id="meta36159" property="format" xsi:type="nex:LiteralMeta"/>
      </edge>
      <edge about="#edge36162" id="edge36162" length="0.099743313" source="node36116" target="node36118">
        <meta content=" fg=153 51 0 dr=1;" datatype="xsd:string" id="meta36163" property="format" xsi:type="nex:LiteralMeta"/>
      </edge>
      <edge about="#edge36164" id="edge36164" length="0.057317867" source="node36116" target="node36160">
        <meta content=" fg=153 51 0 dr=1;" datatype="xsd:string" id="meta36165" property="format" xsi:type="nex:LiteralMeta"/>
      </edge>
      <edge about="#edge36172" id="edge36172" length="0.024478932" source="node36166" target="node36168">
        <meta content=" fg=153 51 0 dr=1;" datatype="xsd:string" id="meta36173" property="format" xsi:type="nex:LiteralMeta"/>
      </edge>
      <edge about="#edge36174" id="edge36174" length="0.009471806" source="node36166" target="node36170">
        <meta content=" fg=153 51 0 dr=1;" datatype="xsd:string" id="meta36175" property="format" xsi:type="nex:LiteralMeta"/>
      </edge>
      <edge about="#edge36176" id="edge36176" length="0.011631828" source="node36114" target="node36116">
        <meta content=" fg=153 51 0 dr=1;" datatype="xsd:string" id="meta36177" property="format" xsi:type="nex:LiteralMeta"/>
      </edge>
      <edge about="#edge36178" id="edge36178" length="0.043313076" source="node36114" target="node36166">
        <meta content=" fg=153 51 0 dr=1;" datatype="xsd:string" id="meta36179" property="format" xsi:type="nex:LiteralMeta"/>
      </edge>
      <edge about="#edge36180" id="edge36180" length="0.01967305" source="node35558" target="node35560">
        <meta content=" fg=153 51 0 dr=1;" datatype="xsd:string" id="meta36181" property="format" xsi:type="nex:LiteralMeta"/>
      </edge>
      <edge about="#edge36182" id="edge36182" length="0.014122441" source="node35558" target="node36114">
        <meta content=" fg=153 51 0 dr=1;" datatype="xsd:string" id="meta36183" property="format" xsi:type="nex:LiteralMeta"/>
      </edge>
      <edge about="#edge36202" id="edge36202" length="0.02785167" source="node36196" target="node36198">
        <meta content=" fg=153 51 0 dr=1;" datatype="xsd:string" id="meta36203" property="format" xsi:type="nex:LiteralMeta"/>
      </edge>
      <edge about="#edge36204" id="edge36204" length="0.0438037" source="node36196" target="node36200">
        <meta content=" fg=153 51 0 dr=1;" datatype="xsd:string" id="meta36205" property="format" xsi:type="nex:LiteralMeta"/>
      </edge>
      <edge about="#edge36208" id="edge36208" length="0.009288406" source="node36194" target="node36196">
        <meta content=" fg=153 51 0 dr=1;" datatype="xsd:string" id="meta36209" property="format" xsi:type="nex:LiteralMeta"/>
      </edge>
      <edge about="#edge36210" id="edge36210" length="0.097378529" source="node36194" target="node36206">
        <meta content=" fg=153 51 0 dr=1;" datatype="xsd:string" id="meta36211" property="format" xsi:type="nex:LiteralMeta"/>
      </edge>
      <edge about="#edge36214" id="edge36214" length="0.012891934" source="node36192" target="node36194">
        <meta content=" fg=153 51 0 dr=1;" datatype="xsd:string" id="meta36215" property="format" xsi:type="nex:LiteralMeta"/>
      </edge>
      <edge about="#edge36216" id="edge36216" length="0.026438448" source="node36192" target="node36212">
        <meta content=" fg=153 51 0 dr=1;" datatype="xsd:string" id="meta36217" property="format" xsi:type="nex:LiteralMeta"/>
      </edge>
      <edge about="#edge36220" id="edge36220" length="0.018899781" source="node36190" target="node36192">
        <meta content=" fg=153 51 0 dr=1;" datatype="xsd:string" id="meta36221" property="format" xsi:type="nex:LiteralMeta"/>
      </edge>
      <edge about="#edge36222" id="edge36222" length="0.084250336" source="node36190" target="node36218">
        <meta content=" fg=153 51 0 dr=1;" datatype="xsd:string" id="meta36223" property="format" xsi:type="nex:LiteralMeta"/>
      </edge>
      <edge about="#edge36232" id="edge36232" length="0.003333458" source="node36226" target="node36228">
        <meta content=" fg=153 51 0 dr=1;" datatype="xsd:string" id="meta36233" property="format" xsi:type="nex:LiteralMeta"/>
      </edge>
      <edge about="#edge36234" id="edge36234" length="0.006652287" source="node36226" target="node36230">
        <meta content=" fg=153 51 0 dr=1;" datatype="xsd:string" id="meta36235" property="format" xsi:type="nex:LiteralMeta"/>
      </edge>
      <edge about="#edge36238" id="edge36238" length="5.0E-9" source="node36224" target="node36226">
        <meta content=" fg=153 51 0 dr=1;" datatype="xsd:string" id="meta36239" property="format" xsi:type="nex:LiteralMeta"/>
      </edge>
      <edge about="#edge36240" id="edge36240" length="6.0E-9" source="node36224" target="node36236">
        <meta content=" fg=153 51 0 dr=1;" datatype="xsd:string" id="meta36241" property="format" xsi:type="nex:LiteralMeta"/>
      </edge>
      <edge about="#edge36242" id="edge36242" length="0.015633422" source="node36188" target="node36190">
        <meta content=" fg=153 51 0 dr=1;" datatype="xsd:string" id="meta36243" property="format" xsi:type="nex:LiteralMeta"/>
      </edge>
      <edge about="#edge36244" id="edge36244" length="0.116479684" source="node36188" target="node36224">
        <meta content=" fg=153 51 0 dr=1;" datatype="xsd:string" id="meta36245" property="format" xsi:type="nex:LiteralMeta"/>
      </edge>
      <edge about="#edge36248" id="edge36248" length="0.031593967" source="node36186" target="node36188">
        <meta content=" fg=153 51 0 dr=1;" datatype="xsd:string" id="meta36249" property="format" xsi:type="nex:LiteralMeta"/>
      </edge>
      <edge about="#edge36250" id="edge36250" length="0.171587886" source="node36186" target="node36246">
        <meta content=" fg=153 51 0 dr=1;" datatype="xsd:string" id="meta36251" property="format" xsi:type="nex:LiteralMeta"/>
      </edge>
      <edge about="#edge36264" id="edge36264" length="6.0E-9" source="node36258" target="node36260">
        <meta content=" fg=153 51 0 dr=1;" datatype="xsd:string" id="meta36265" property="format" xsi:type="nex:LiteralMeta"/>
      </edge>
      <edge about="#edge36266" id="edge36266" length="0.007736703" source="node36258" target="node36262">
        <meta content=" fg=153 51 0 dr=1;" datatype="xsd:string" id="meta36267" property="format" xsi:type="nex:LiteralMeta"/>
      </edge>
      <edge about="#edge36270" id="edge36270" length="0.18649549" source="node36256" target="node36258">
        <meta content=" fg=153 51 0 dr=1;" datatype="xsd:string" id="meta36271" property="format" xsi:type="nex:LiteralMeta"/>
      </edge>
      <edge about="#edge36272" id="edge36272" length="0.251583631" source="node36256" target="node36268">
        <meta content=" fg=153 51 0 dr=1;" datatype="xsd:string" id="meta36273" property="format" xsi:type="nex:LiteralMeta"/>
      </edge>
      <edge about="#edge36276" id="edge36276" length="0.049034221" source="node36254" target="node36256">
        <meta content=" fg=153 51 0 dr=1;" datatype="xsd:string" id="meta36277" property="format" xsi:type="nex:LiteralMeta"/>
      </edge>
      <edge about="#edge36278" id="edge36278" length="0.391228322" source="node36254" target="node36274">
        <meta content=" fg=153 51 0 dr=1;" datatype="xsd:string" id="meta36279" property="format" xsi:type="nex:LiteralMeta"/>
      </edge>
      <edge about="#edge36286" id="edge36286" length="0.25105221" source="node36280" target="node36282">
        <meta content=" fg=153 51 0 dr=1;" datatype="xsd:string" id="meta36287" property="format" xsi:type="nex:LiteralMeta"/>
      </edge>
      <edge about="#edge36288" id="edge36288" length="0.198635952" source="node36280" target="node36284">
        <meta content=" fg=153 51 0 dr=1;" datatype="xsd:string" id="meta36289" property="format" xsi:type="nex:LiteralMeta"/>
      </edge>
      <edge about="#edge36290" id="edge36290" length="0.039130983" source="node36252" target="node36254">
        <meta content=" fg=153 51 0 dr=1;" datatype="xsd:string" id="meta36291" property="format" xsi:type="nex:LiteralMeta"/>
      </edge>
      <edge about="#edge36292" id="edge36292" length="0.054480252" source="node36252" target="node36280">
        <meta content=" fg=153 51 0 dr=1;" datatype="xsd:string" id="meta36293" property="format" xsi:type="nex:LiteralMeta"/>
      </edge>
      <edge about="#edge36294" id="edge36294" length="0.027825963" source="node36184" target="node36186">
        <meta content=" fg=153 51 0 dr=1;" datatype="xsd:string" id="meta36295" property="format" xsi:type="nex:LiteralMeta"/>
      </edge>
      <edge about="#edge36296" id="edge36296" length="6.0E-9" source="node36184" target="node36252">
        <meta content=" fg=153 51 0 dr=1;" datatype="xsd:string" id="meta36297" property="format" xsi:type="nex:LiteralMeta"/>
      </edge>
      <edge about="#edge36298" id="edge36298" length="0.014661009" source="node35556" target="node35558">
        <meta content=" fg=153 51 0 dr=1;" datatype="xsd:string" id="meta36299" property="format" xsi:type="nex:LiteralMeta"/>
      </edge>
      <edge about="#edge36300" id="edge36300" length="0.027820668" source="node35556" target="node36184">
        <meta content=" fg=153 51 0 dr=1;" datatype="xsd:string" id="meta36301" property="format" xsi:type="nex:LiteralMeta"/>
      </edge>
      <edge about="#edge36310" id="edge36310" length="0.003362749" source="node36304" target="node36306">
        <meta content=" fg=153 51 0 dr=1;" datatype="xsd:string" id="meta36311" property="format" xsi:type="nex:LiteralMeta"/>
      </edge>
      <edge about="#edge36312" id="edge36312" length="0.006630609" source="node36304" target="node36308">
        <meta content=" fg=153 51 0 dr=1;" datatype="xsd:string" id="meta36313" property="format" xsi:type="nex:LiteralMeta"/>
      </edge>
      <edge about="#edge36316" id="edge36316" length="0.033885068" source="node36302" target="node36304">
        <meta content=" fg=153 51 0 dr=1;" datatype="xsd:string" id="meta36317" property="format" xsi:type="nex:LiteralMeta"/>
      </edge>
      <edge about="#edge36318" id="edge36318" length="0.043976411" source="node36302" target="node36314">
        <meta content=" fg=153 51 0 dr=1;" datatype="xsd:string" id="meta36319" property="format" xsi:type="nex:LiteralMeta"/>
      </edge>
      <edge about="#edge36320" id="edge36320" length="0.019676705" source="node35554" target="node35556">
        <meta content=" fg=153 51 0 dr=1;" datatype="xsd:string" id="meta36321" property="format" xsi:type="nex:LiteralMeta"/>
      </edge>
      <edge about="#edge36322" id="edge36322" length="0.067215459" source="node35554" target="node36302">
        <meta content=" fg=153 51 0 dr=1;" datatype="xsd:string" id="meta36323" property="format" xsi:type="nex:LiteralMeta"/>
      </edge>
      <edge about="#edge36330" id="edge36330" length="0.075424545" source="node36324" target="node36326">
        <meta content=" fg=153 51 0 dr=1;" datatype="xsd:string" id="meta36331" property="format" xsi:type="nex:LiteralMeta"/>
      </edge>
      <edge about="#edge36332" id="edge36332" length="0.270069846" source="node36324" target="node36328">
        <meta content=" fg=153 51 0 dr=1;" datatype="xsd:string" id="meta36333" property="format" xsi:type="nex:LiteralMeta"/>
      </edge>
      <edge about="#edge36334" id="edge36334" length="0.016612185" source="node35552" target="node35554">
        <meta content=" fg=153 51 0 dr=1;" datatype="xsd:string" id="meta36335" property="format" xsi:type="nex:LiteralMeta"/>
      </edge>
      <edge about="#edge36336" id="edge36336" length="0.012778279" source="node35552" target="node36324">
        <meta content=" fg=153 51 0 dr=1;" datatype="xsd:string" id="meta36337" property="format" xsi:type="nex:LiteralMeta"/>
      </edge>
      <edge about="#edge36356" id="edge36356" length="0.009931682" source="node36350" target="node36352">
        <meta content=" fg=153 51 0 dr=1;" datatype="xsd:string" id="meta36357" property="format" xsi:type="nex:LiteralMeta"/>
      </edge>
      <edge about="#edge36358" id="edge36358" length="0.006631284" source="node36350" target="node36354">
        <meta content=" fg=153 51 0 dr=1;" datatype="xsd:string" id="meta36359" property="format" xsi:type="nex:LiteralMeta"/>
      </edge>
      <edge about="#edge36362" id="edge36362" length="0.009969694" source="node36348" target="node36350">
        <meta content=" fg=153 51 0 dr=1;" datatype="xsd:string" id="meta36363" property="format" xsi:type="nex:LiteralMeta"/>
      </edge>
      <edge about="#edge36364" id="edge36364" length="0.003483573" source="node36348" target="node36360">
        <meta content=" fg=153 51 0 dr=1;" datatype="xsd:string" id="meta36365" property="format" xsi:type="nex:LiteralMeta"/>
      </edge>
      <edge about="#edge36368" id="edge36368" length="5.0E-9" source="node36346" target="node36348">
        <meta content=" fg=153 51 0 dr=1;" datatype="xsd:string" id="meta36369" property="format" xsi:type="nex:LiteralMeta"/>
      </edge>
      <edge about="#edge36370" id="edge36370" length="0.006635272" source="node36346" target="node36366">
        <meta content=" fg=153 51 0 dr=1;" datatype="xsd:string" id="meta36371" property="format" xsi:type="nex:LiteralMeta"/>
      </edge>
      <edge about="#edge36378" id="edge36378" length="0.007108321" source="node36372" target="node36374">
        <meta content=" fg=153 51 0 dr=1;" datatype="xsd:string" id="meta36379" property="format" xsi:type="nex:LiteralMeta"/>
      </edge>
      <edge about="#edge36380" id="edge36380" length="0.023324518" source="node36372" target="node36376">
        <meta content=" fg=153 51 0 dr=1;" datatype="xsd:string" id="meta36381" property="format" xsi:type="nex:LiteralMeta"/>
      </edge>
      <edge about="#edge36382" id="edge36382" length="6.0E-9" source="node36344" target="node36346">
        <meta content=" fg=153 51 0 dr=1;" datatype="xsd:string" id="meta36383" property="format" xsi:type="nex:LiteralMeta"/>
      </edge>
      <edge about="#edge36384" id="edge36384" length="0.016490291" source="node36344" target="node36372">
        <meta content=" fg=153 51 0 dr=1;" datatype="xsd:string" id="meta36385" property="format" xsi:type="nex:LiteralMeta"/>
      </edge>
      <edge about="#edge36388" id="edge36388" length="0.038600302" source="node36342" target="node36344">
        <meta content=" fg=153 51 0 dr=1;" datatype="xsd:string" id="meta36389" property="format" xsi:type="nex:LiteralMeta"/>
      </edge>
      <edge about="#edge36390" id="edge36390" length="0.079838737" source="node36342" target="node36386">
        <meta content=" fg=153 51 0 dr=1;" datatype="xsd:string" id="meta36391" property="format" xsi:type="nex:LiteralMeta"/>
      </edge>
      <edge about="#edge36398" id="edge36398" length="0.010032514" source="node36392" target="node36394">
        <meta content=" fg=153 51 0 dr=1;" datatype="xsd:string" id="meta36399" property="format" xsi:type="nex:LiteralMeta"/>
      </edge>
      <edge about="#edge36400" id="edge36400" length="6.0E-9" source="node36392" target="node36396">
        <meta content=" fg=153 51 0 dr=1;" datatype="xsd:string" id="meta36401" property="format" xsi:type="nex:LiteralMeta"/>
      </edge>
      <edge about="#edge36402" id="edge36402" length="0.042425036" source="node36340" target="node36342">
        <meta content=" fg=153 51 0 dr=1;" datatype="xsd:string" id="meta36403" property="format" xsi:type="nex:LiteralMeta"/>
      </edge>
      <edge about="#edge36404" id="edge36404" length="0.07138951" source="node36340" target="node36392">
        <meta content=" fg=153 51 0 dr=1;" datatype="xsd:string" id="meta36405" property="format" xsi:type="nex:LiteralMeta"/>
      </edge>
      <edge about="#edge36416" id="edge36416" length="0.095552579" source="node36410" target="node36412">
        <meta content=" fg=153 51 0 dr=1;" datatype="xsd:string" id="meta36417" property="format" xsi:type="nex:LiteralMeta"/>
      </edge>
      <edge about="#edge36418" id="edge36418" length="0.137185883" source="node36410" target="node36414">
        <meta content=" fg=153 51 0 dr=1;" datatype="xsd:string" id="meta36419" property="format" xsi:type="nex:LiteralMeta"/>
      </edge>
      <edge about="#edge36422" id="edge36422" length="0.041178266" source="node36408" target="node36410">
        <meta content=" fg=153 51 0 dr=1;" datatype="xsd:string" id="meta36423" property="format" xsi:type="nex:LiteralMeta"/>
      </edge>
      <edge about="#edge36424" id="edge36424" length="0.181415038" source="node36408" target="node36420">
        <meta content=" fg=153 51 0 dr=1;" datatype="xsd:string" id="meta36425" property="format" xsi:type="nex:LiteralMeta"/>
      </edge>
      <edge about="#edge36428" id="edge36428" length="0.031000221" source="node36406" target="node36408">
        <meta content=" fg=153 51 0 dr=1;" datatype="xsd:string" id="meta36429" property="format" xsi:type="nex:LiteralMeta"/>
      </edge>
      <edge about="#edge36430" id="edge36430" length="0.066496476" source="node36406" target="node36426">
        <meta content=" fg=153 51 0 dr=1;" datatype="xsd:string" id="meta36431" property="format" xsi:type="nex:LiteralMeta"/>
      </edge>
      <edge about="#edge36432" id="edge36432" length="0.098548597" source="node36338" target="node36340">
        <meta content=" fg=153 51 0 dr=1;" datatype="xsd:string" id="meta36433" property="format" xsi:type="nex:LiteralMeta"/>
      </edge>
      <edge about="#edge36434" id="edge36434" length="0.047744144" source="node36338" target="node36406">
        <meta content=" fg=153 51 0 dr=1;" datatype="xsd:string" id="meta36435" property="format" xsi:type="nex:LiteralMeta"/>
      </edge>
      <edge about="#edge36436" id="edge36436" length="0.04311412" source="node35550" target="node35552">
        <meta content=" fg=153 51 0 dr=1;" datatype="xsd:string" id="meta36437" property="format" xsi:type="nex:LiteralMeta"/>
      </edge>
      <edge about="#edge36438" id="edge36438" length="0.041743613" source="node35550" target="node36338">
        <meta content=" fg=153 51 0 dr=1;" datatype="xsd:string" id="meta36439" property="format" xsi:type="nex:LiteralMeta"/>
      </edge>
      <edge about="#edge36440" id="edge36440" length="0.067741277" source="node33786" target="node33788">
        <meta content=" fg=153 51 0 dr=1;" datatype="xsd:string" id="meta36441" property="format" xsi:type="nex:LiteralMeta"/>
      </edge>
      <edge about="#edge36442" id="edge36442" length="0.033339711" source="node33786" target="node35550">
        <meta content=" fg=153 51 0 dr=1;" datatype="xsd:string" id="meta36443" property="format" xsi:type="nex:LiteralMeta"/>
      </edge>
      <edge about="#edge36466" id="edge36466" length="0.130046438" source="node36460" target="node36462">
        <meta content=" fg=153 51 0 dr=1;" datatype="xsd:string" id="meta36467" property="format" xsi:type="nex:LiteralMeta"/>
      </edge>
      <edge about="#edge36468" id="edge36468" length="0.140778586" source="node36460" target="node36464">
        <meta content=" fg=153 51 0 dr=1;" datatype="xsd:string" id="meta36469" property="format" xsi:type="nex:LiteralMeta"/>
      </edge>
      <edge about="#edge36472" id="edge36472" length="0.117769775" source="node36458" target="node36460">
        <meta content=" fg=153 51 0 dr=1;" datatype="xsd:string" id="meta36473" property="format" xsi:type="nex:LiteralMeta"/>
      </edge>
      <edge about="#edge36474" id="edge36474" length="0.296696862" source="node36458" target="node36470">
        <meta content=" fg=153 51 0 dr=1;" datatype="xsd:string" id="meta36475" property="format" xsi:type="nex:LiteralMeta"/>
      </edge>
      <edge about="#edge36482" id="edge36482" length="0.119816771" source="node36476" target="node36478">
        <meta content=" fg=153 51 0 dr=1;" datatype="xsd:string" id="meta36483" property="format" xsi:type="nex:LiteralMeta"/>
      </edge>
      <edge about="#edge36484" id="edge36484" length="0.068606203" source="node36476" target="node36480">
        <meta content=" fg=153 51 0 dr=1;" datatype="xsd:string" id="meta36485" property="format" xsi:type="nex:LiteralMeta"/>
      </edge>
      <edge about="#edge36486" id="edge36486" length="0.007246097" source="node36456" target="node36458">
        <meta content=" fg=153 51 0 dr=1;" datatype="xsd:string" id="meta36487" property="format" xsi:type="nex:LiteralMeta"/>
      </edge>
      <edge about="#edge36488" id="edge36488" length="0.042424124" source="node36456" target="node36476">
        <meta content=" fg=153 51 0 dr=1;" datatype="xsd:string" id="meta36489" property="format" xsi:type="nex:LiteralMeta"/>
      </edge>
      <edge about="#edge36498" id="edge36498" length="0.053905325" source="node36492" target="node36494">
        <meta content=" fg=153 51 0 dr=1;" datatype="xsd:string" id="meta36499" property="format" xsi:type="nex:LiteralMeta"/>
      </edge>
      <edge about="#edge36500" id="edge36500" length="0.013325017" source="node36492" target="node36496">
        <meta content=" fg=153 51 0 dr=1;" datatype="xsd:string" id="meta36501" property="format" xsi:type="nex:LiteralMeta"/>
      </edge>
      <edge about="#edge36508" id="edge36508" length="0.027707592" source="node36502" target="node36504">
        <meta content=" fg=153 51 0 dr=1;" datatype="xsd:string" id="meta36509" property="format" xsi:type="nex:LiteralMeta"/>
      </edge>
      <edge about="#edge36510" id="edge36510" length="0.056611905" source="node36502" target="node36506">
        <meta content=" fg=153 51 0 dr=1;" datatype="xsd:string" id="meta36511" property="format" xsi:type="nex:LiteralMeta"/>
      </edge>
      <edge about="#edge36512" id="edge36512" length="0.126843158" source="node36490" target="node36492">
        <meta content=" fg=153 51 0 dr=1;" datatype="xsd:string" id="meta36513" property="format" xsi:type="nex:LiteralMeta"/>
      </edge>
      <edge about="#edge36514" id="edge36514" length="0.055807195" source="node36490" target="node36502">
        <meta content=" fg=153 51 0 dr=1;" datatype="xsd:string" id="meta36515" property="format" xsi:type="nex:LiteralMeta"/>
      </edge>
      <edge about="#edge36516" id="edge36516" length="0.113500855" source="node36454" target="node36456">
        <meta content=" fg=153 51 0 dr=1;" datatype="xsd:string" id="meta36517" property="format" xsi:type="nex:LiteralMeta"/>
      </edge>
      <edge about="#edge36518" id="edge36518" length="0.109802937" source="node36454" target="node36490">
        <meta content=" fg=153 51 0 dr=1;" datatype="xsd:string" id="meta36519" property="format" xsi:type="nex:LiteralMeta"/>
      </edge>
      <edge about="#edge36530" id="edge36530" length="0.0" source="node36524" target="node36526">
        <meta content=" fg=153 51 0 dr=1;" datatype="xsd:string" id="meta36531" property="format" xsi:type="nex:LiteralMeta"/>
      </edge>
      <edge about="#edge36532" id="edge36532" length="0.0" source="node36524" target="node36528">
        <meta content=" fg=153 51 0 dr=1;" datatype="xsd:string" id="meta36533" property="format" xsi:type="nex:LiteralMeta"/>
      </edge>
      <edge about="#edge36536" id="edge36536" length="0.003273368" source="node36522" target="node36524">
        <meta content=" fg=153 51 0 dr=1;" datatype="xsd:string" id="meta36537" property="format" xsi:type="nex:LiteralMeta"/>
      </edge>
      <edge about="#edge36538" id="edge36538" length="0.006567053" source="node36522" target="node36534">
        <meta content=" fg=153 51 0 dr=1;" datatype="xsd:string" id="meta36539" property="format" xsi:type="nex:LiteralMeta"/>
      </edge>
      <edge about="#edge36542" id="edge36542" length="0.03143488" source="node36520" target="node36522">
        <meta content=" fg=153 51 0 dr=1;" datatype="xsd:string" id="meta36543" property="format" xsi:type="nex:LiteralMeta"/>
      </edge>
      <edge about="#edge36544" id="edge36544" length="0.032522917" source="node36520" target="node36540">
        <meta content=" fg=153 51 0 dr=1;" datatype="xsd:string" id="meta36545" property="format" xsi:type="nex:LiteralMeta"/>
      </edge>
      <edge about="#edge36546" id="edge36546" length="0.045940061" source="node36452" target="node36454">
        <meta content=" fg=153 51 0 dr=1;" datatype="xsd:string" id="meta36547" property="format" xsi:type="nex:LiteralMeta"/>
      </edge>
      <edge about="#edge36548" id="edge36548" length="0.068782433" source="node36452" target="node36520">
        <meta content=" fg=153 51 0 dr=1;" datatype="xsd:string" id="meta36549" property="format" xsi:type="nex:LiteralMeta"/>
      </edge>
      <edge about="#edge36552" id="edge36552" length="0.019979136" source="node36450" target="node36452">
        <meta content=" fg=153 51 0 dr=1;" datatype="xsd:string" id="meta36553" property="format" xsi:type="nex:LiteralMeta"/>
      </edge>
      <edge about="#edge36554" id="edge36554" length="0.103166544" source="node36450" target="node36550">
        <meta content=" fg=153 51 0 dr=1;" datatype="xsd:string" id="meta36555" property="format" xsi:type="nex:LiteralMeta"/>
      </edge>
      <edge about="#edge36564" id="edge36564" length="0.018534038" source="node36558" target="node36560">
        <meta content=" fg=153 51 0 dr=1;" datatype="xsd:string" id="meta36565" property="format" xsi:type="nex:LiteralMeta"/>
      </edge>
      <edge about="#edge36566" id="edge36566" length="0.019031364" source="node36558" target="node36562">
        <meta content=" fg=153 51 0 dr=1;" datatype="xsd:string" id="meta36567" property="format" xsi:type="nex:LiteralMeta"/>
      </edge>
      <edge about="#edge36570" id="edge36570" length="0.078892199" source="node36556" target="node36558">
        <meta content=" fg=153 51 0 dr=1;" datatype="xsd:string" id="meta36571" property="format" xsi:type="nex:LiteralMeta"/>
      </edge>
      <edge about="#edge36572" id="edge36572" length="0.089959734" source="node36556" target="node36568">
        <meta content=" fg=153 51 0 dr=1;" datatype="xsd:string" id="meta36573" property="format" xsi:type="nex:LiteralMeta"/>
      </edge>
      <edge about="#edge36574" id="edge36574" length="0.018762396" source="node36448" target="node36450">
        <meta content=" fg=153 51 0 dr=1;" datatype="xsd:string" id="meta36575" property="format" xsi:type="nex:LiteralMeta"/>
      </edge>
      <edge about="#edge36576" id="edge36576" length="0.141462328" source="node36448" target="node36556">
        <meta content=" fg=153 51 0 dr=1;" datatype="xsd:string" id="meta36577" property="format" xsi:type="nex:LiteralMeta"/>
      </edge>
      <edge about="#edge36584" id="edge36584" length="0.01448043" source="node36578" target="node36580">
        <meta content=" fg=153 51 0 dr=1;" datatype="xsd:string" id="meta36585" property="format" xsi:type="nex:LiteralMeta"/>
      </edge>
      <edge about="#edge36586" id="edge36586" length="0.016305779" source="node36578" target="node36582">
        <meta content=" fg=153 51 0 dr=1;" datatype="xsd:string" id="meta36587" property="format" xsi:type="nex:LiteralMeta"/>
      </edge>
      <edge about="#edge36588" id="edge36588" length="0.046088108" source="node36446" target="node36448">
        <meta content=" fg=153 51 0 dr=1;" datatype="xsd:string" id="meta36589" property="format" xsi:type="nex:LiteralMeta"/>
      </edge>
      <edge about="#edge36590" id="edge36590" length="0.218341341" source="node36446" target="node36578">
        <meta content=" fg=153 51 0 dr=1;" datatype="xsd:string" id="meta36591" property="format" xsi:type="nex:LiteralMeta"/>
      </edge>
      <edge about="#edge36604" id="edge36604" length="0.091512637" source="node36598" target="node36600">
        <meta content=" fg=153 51 0 dr=1;" datatype="xsd:string" id="meta36605" property="format" xsi:type="nex:LiteralMeta"/>
      </edge>
      <edge about="#edge36606" id="edge36606" length="0.05309" source="node36598" target="node36602">
        <meta content=" fg=153 51 0 dr=1;" datatype="xsd:string" id="meta36607" property="format" xsi:type="nex:LiteralMeta"/>
      </edge>
      <edge about="#edge36610" id="edge36610" length="0.019920007" source="node36596" target="node36598">
        <meta content=" fg=153 51 0 dr=1;" datatype="xsd:string" id="meta36611" property="format" xsi:type="nex:LiteralMeta"/>
      </edge>
      <edge about="#edge36612" id="edge36612" length="0.154324725" source="node36596" target="node36608">
        <meta content=" fg=153 51 0 dr=1;" datatype="xsd:string" id="meta36613" property="format" xsi:type="nex:LiteralMeta"/>
      </edge>
      <edge about="#edge36616" id="edge36616" length="0.016854595" source="node36594" target="node36596">
        <meta content=" fg=153 51 0 dr=1;" datatype="xsd:string" id="meta36617" property="format" xsi:type="nex:LiteralMeta"/>
      </edge>
      <edge about="#edge36618" id="edge36618" length="0.170804811" source="node36594" target="node36614">
        <meta content=" fg=153 51 0 dr=1;" datatype="xsd:string" id="meta36619" property="format" xsi:type="nex:LiteralMeta"/>
      </edge>
      <edge about="#edge36626" id="edge36626" length="0.106462334" source="node36620" target="node36622">
        <meta content=" fg=153 51 0 dr=1;" datatype="xsd:string" id="meta36627" property="format" xsi:type="nex:LiteralMeta"/>
      </edge>
      <edge about="#edge36628" id="edge36628" length="0.305653634" source="node36620" target="node36624">
        <meta content=" fg=153 51 0 dr=1;" datatype="xsd:string" id="meta36629" property="format" xsi:type="nex:LiteralMeta"/>
      </edge>
      <edge about="#edge36630" id="edge36630" length="0.063917167" source="node36592" target="node36594">
        <meta content=" fg=153 51 0 dr=1;" datatype="xsd:string" id="meta36631" property="format" xsi:type="nex:LiteralMeta"/>
      </edge>
      <edge about="#edge36632" id="edge36632" length="0.025138496" source="node36592" target="node36620">
        <meta content=" fg=153 51 0 dr=1;" datatype="xsd:string" id="meta36633" property="format" xsi:type="nex:LiteralMeta"/>
      </edge>
      <edge about="#edge36634" id="edge36634" length="0.224392026" source="node36444" target="node36446">
        <meta content=" fg=153 51 0 dr=1;" datatype="xsd:string" id="meta36635" property="format" xsi:type="nex:LiteralMeta"/>
      </edge>
      <edge about="#edge36636" id="edge36636" length="0.311214202" source="node36444" target="node36592">
        <meta content=" fg=153 51 0 dr=1;" datatype="xsd:string" id="meta36637" property="format" xsi:type="nex:LiteralMeta"/>
      </edge>
      <edge about="#edge36638" id="edge36638" length="0.055447042" source="node33784" target="node33786">
        <meta content=" fg=153 51 0 dr=1;" datatype="xsd:string" id="meta36639" property="format" xsi:type="nex:LiteralMeta"/>
      </edge>
      <edge about="#edge36640" id="edge36640" length="0.095512544" source="node33784" target="node36444">
        <meta content=" fg=153 51 0 dr=1;" datatype="xsd:string" id="meta36641" property="format" xsi:type="nex:LiteralMeta"/>
      </edge>
      <edge about="#edge36656" id="edge36656" length="0.097298606" source="node36650" target="node36652">
        <meta content=" fg=153 51 0 dr=1;" datatype="xsd:string" id="meta36657" property="format" xsi:type="nex:LiteralMeta"/>
      </edge>
      <edge about="#edge36658" id="edge36658" length="0.249646353" source="node36650" target="node36654">
        <meta content=" fg=153 51 0 dr=1;" datatype="xsd:string" id="meta36659" property="format" xsi:type="nex:LiteralMeta"/>
      </edge>
      <edge about="#edge36662" id="edge36662" length="0.04167686" source="node36648" target="node36650">
        <meta content=" fg=153 51 0 dr=1;" datatype="xsd:string" id="meta36663" property="format" xsi:type="nex:LiteralMeta"/>
      </edge>
      <edge about="#edge36664" id="edge36664" length="0.311903192" source="node36648" target="node36660">
        <meta content=" fg=153 51 0 dr=1;" datatype="xsd:string" id="meta36665" property="format" xsi:type="nex:LiteralMeta"/>
      </edge>
      <edge about="#edge36672" id="edge36672" length="0.018210102" source="node36666" target="node36668">
        <meta content=" fg=153 51 0 dr=1;" datatype="xsd:string" id="meta36673" property="format" xsi:type="nex:LiteralMeta"/>
      </edge>
      <edge about="#edge36674" id="edge36674" length="0.054954352" source="node36666" target="node36670">
        <meta content=" fg=153 51 0 dr=1;" datatype="xsd:string" id="meta36675" property="format" xsi:type="nex:LiteralMeta"/>
      </edge>
      <edge about="#edge36676" id="edge36676" length="0.109388468" source="node36646" target="node36648">
        <meta content=" fg=153 51 0 dr=1;" datatype="xsd:string" id="meta36677" property="format" xsi:type="nex:LiteralMeta"/>
      </edge>
      <edge about="#edge36678" id="edge36678" length="0.202224865" source="node36646" target="node36666">
        <meta content=" fg=153 51 0 dr=1;" datatype="xsd:string" id="meta36679" property="format" xsi:type="nex:LiteralMeta"/>
      </edge>
      <edge about="#edge36682" id="edge36682" length="0.020075808" source="node36644" target="node36646">
        <meta content=" fg=153 51 0 dr=1;" datatype="xsd:string" id="meta36683" property="format" xsi:type="nex:LiteralMeta"/>
      </edge>
      <edge about="#edge36684" id="edge36684" length="0.223421931" source="node36644" target="node36680">
        <meta content=" fg=153 51 0 dr=1;" datatype="xsd:string" id="meta36685" property="format" xsi:type="nex:LiteralMeta"/>
      </edge>
      <edge about="#edge36692" id="edge36692" length="0.385628604" source="node36686" target="node36688">
        <meta content=" fg=153 51 0 dr=1;" datatype="xsd:string" id="meta36693" property="format" xsi:type="nex:LiteralMeta"/>
      </edge>
      <edge about="#edge36694" id="edge36694" length="0.350138124" source="node36686" target="node36690">
        <meta content=" fg=153 51 0 dr=1;" datatype="xsd:string" id="meta36695" property="format" xsi:type="nex:LiteralMeta"/>
      </edge>
      <edge about="#edge36696" id="edge36696" length="0.158097029" source="node36642" target="node36644">
        <meta content=" fg=153 51 0 dr=1;" datatype="xsd:string" id="meta36697" property="format" xsi:type="nex:LiteralMeta"/>
      </edge>
      <edge about="#edge36698" id="edge36698" length="0.103666669" source="node36642" target="node36686">
        <meta content=" fg=153 51 0 dr=1;" datatype="xsd:string" id="meta36699" property="format" xsi:type="nex:LiteralMeta"/>
      </edge>
      <edge about="#edge36700" id="edge36700" length="0.022456694" source="node33782" target="node33784">
        <meta content=" fg=153 51 0 dr=1;" datatype="xsd:string" id="meta36701" property="format" xsi:type="nex:LiteralMeta"/>
      </edge>
      <edge about="#edge36702" id="edge36702" length="0.033257955" source="node33782" target="node36642">
        <meta content=" fg=153 51 0 dr=1;" datatype="xsd:string" id="meta36703" property="format" xsi:type="nex:LiteralMeta"/>
      </edge>
      <edge about="#edge36746" id="edge36746" length="6.0E-9" source="node36740" target="node36742">
        <meta content=" fg=153 51 0 dr=1;" datatype="xsd:string" id="meta36747" property="format" xsi:type="nex:LiteralMeta"/>
      </edge>
      <edge about="#edge36748" id="edge36748" length="0.011000918" source="node36740" target="node36744">
        <meta content=" fg=153 51 0 dr=1;" datatype="xsd:string" id="meta36749" property="format" xsi:type="nex:LiteralMeta"/>
      </edge>
      <edge about="#edge36752" id="edge36752" length="0.007263994" source="node36738" target="node36740">
        <meta content=" fg=153 51 0 dr=1;" datatype="xsd:string" id="meta36753" property="format" xsi:type="nex:LiteralMeta"/>
      </edge>
      <edge about="#edge36754" id="edge36754" length="0.003358112" source="node36738" target="node36750">
        <meta content=" fg=153 51 0 dr=1;" datatype="xsd:string" id="meta36755" property="format" xsi:type="nex:LiteralMeta"/>
      </edge>
      <edge about="#edge36762" id="edge36762" length="0.0" source="node36756" target="node36758">
        <meta content=" fg=153 51 0 dr=1;" datatype="xsd:string" id="meta36763" property="format" xsi:type="nex:LiteralMeta"/>
      </edge>
      <edge about="#edge36764" id="edge36764" length="0.0" source="node36756" target="node36760">
        <meta content=" fg=153 51 0 dr=1;" datatype="xsd:string" id="meta36765" property="format" xsi:type="nex:LiteralMeta"/>
      </edge>
      <edge about="#edge36766" id="edge36766" length="6.0E-9" source="node36736" target="node36738">
        <meta content=" fg=153 51 0 dr=1;" datatype="xsd:string" id="meta36767" property="format" xsi:type="nex:LiteralMeta"/>
      </edge>
      <edge about="#edge36768" id="edge36768" length="0.003374097" source="node36736" target="node36756">
        <meta content=" fg=153 51 0 dr=1;" datatype="xsd:string" id="meta36769" property="format" xsi:type="nex:LiteralMeta"/>
      </edge>
      <edge about="#edge36772" id="edge36772" length="0.007272635" source="node36734" target="node36736">
        <meta content=" fg=153 51 0 dr=1;" datatype="xsd:string" id="meta36773" property="format" xsi:type="nex:LiteralMeta"/>
      </edge>
      <edge about="#edge36774" id="edge36774" length="0.013529575" source="node36734" target="node36770">
        <meta content=" fg=153 51 0 dr=1;" datatype="xsd:string" id="meta36775" property="format" xsi:type="nex:LiteralMeta"/>
      </edge>
      <edge about="#edge36782" id="edge36782" length="6.0E-9" source="node36776" target="node36778">
        <meta content=" fg=153 51 0 dr=1;" datatype="xsd:string" id="meta36783" property="format" xsi:type="nex:LiteralMeta"/>
      </edge>
      <edge about="#edge36784" id="edge36784" length="6.0E-9" source="node36776" target="node36780">
        <meta content=" fg=153 51 0 dr=1;" datatype="xsd:string" id="meta36785" property="format" xsi:type="nex:LiteralMeta"/>
      </edge>
      <edge about="#edge36786" id="edge36786" length="0.014313581" source="node36732" target="node36734">
        <meta content=" fg=153 51 0 dr=1;" datatype="xsd:string" id="meta36787" property="format" xsi:type="nex:LiteralMeta"/>
      </edge>
      <edge about="#edge36788" id="edge36788" length="0.023881532" source="node36732" target="node36776">
        <meta content=" fg=153 51 0 dr=1;" datatype="xsd:string" id="meta36789" property="format" xsi:type="nex:LiteralMeta"/>
      </edge>
      <edge about="#edge36802" id="edge36802" length="0.018593498" source="node36796" target="node36798">
        <meta content=" fg=153 51 0 dr=1;" datatype="xsd:string" id="meta36803" property="format" xsi:type="nex:LiteralMeta"/>
      </edge>
      <edge about="#edge36804" id="edge36804" length="0.005645666" source="node36796" target="node36800">
        <meta content=" fg=153 51 0 dr=1;" datatype="xsd:string" id="meta36805" property="format" xsi:type="nex:LiteralMeta"/>
      </edge>
      <edge about="#edge36808" id="edge36808" length="0.012978864" source="node36794" target="node36796">
        <meta content=" fg=153 51 0 dr=1;" datatype="xsd:string" id="meta36809" property="format" xsi:type="nex:LiteralMeta"/>
      </edge>
      <edge about="#edge36810" id="edge36810" length="5.0E-9" source="node36794" target="node36806">
        <meta content=" fg=153 51 0 dr=1;" datatype="xsd:string" id="meta36811" property="format" xsi:type="nex:LiteralMeta"/>
      </edge>
      <edge about="#edge36814" id="edge36814" length="0.016929373" source="node36792" target="node36794">
        <meta content=" fg=153 51 0 dr=1;" datatype="xsd:string" id="meta36815" property="format" xsi:type="nex:LiteralMeta"/>
      </edge>
      <edge about="#edge36816" id="edge36816" length="0.080416824" source="node36792" target="node36812">
        <meta content=" fg=153 51 0 dr=1;" datatype="xsd:string" id="meta36817" property="format" xsi:type="nex:LiteralMeta"/>
      </edge>
      <edge about="#edge36826" id="edge36826" length="6.0E-9" source="node36820" target="node36822">
        <meta content=" fg=153 51 0 dr=1;" datatype="xsd:string" id="meta36827" property="format" xsi:type="nex:LiteralMeta"/>
      </edge>
      <edge about="#edge36828" id="edge36828" length="6.0E-9" source="node36820" target="node36824">
        <meta content=" fg=153 51 0 dr=1;" datatype="xsd:string" id="meta36829" property="format" xsi:type="nex:LiteralMeta"/>
      </edge>
      <edge about="#edge36832" id="edge36832" length="6.0E-9" source="node36818" target="node36820">
        <meta content=" fg=153 51 0 dr=1;" datatype="xsd:string" id="meta36833" property="format" xsi:type="nex:LiteralMeta"/>
      </edge>
      <edge about="#edge36834" id="edge36834" length="6.0E-9" source="node36818" target="node36830">
        <meta content=" fg=153 51 0 dr=1;" datatype="xsd:string" id="meta36835" property="format" xsi:type="nex:LiteralMeta"/>
      </edge>
      <edge about="#edge36836" id="edge36836" length="0.009487354" source="node36790" target="node36792">
        <meta content=" fg=153 51 0 dr=1;" datatype="xsd:string" id="meta36837" property="format" xsi:type="nex:LiteralMeta"/>
      </edge>
      <edge about="#edge36838" id="edge36838" length="0.027891542" source="node36790" target="node36818">
        <meta content=" fg=153 51 0 dr=1;" datatype="xsd:string" id="meta36839" property="format" xsi:type="nex:LiteralMeta"/>
      </edge>
      <edge about="#edge36840" id="edge36840" length="0.005032381" source="node36730" target="node36732">
        <meta content=" fg=153 51 0 dr=1;" datatype="xsd:string" id="meta36841" property="format" xsi:type="nex:LiteralMeta"/>
      </edge>
      <edge about="#edge36842" id="edge36842" length="0.003846078" source="node36730" target="node36790">
        <meta content=" fg=153 51 0 dr=1;" datatype="xsd:string" id="meta36843" property="format" xsi:type="nex:LiteralMeta"/>
      </edge>
      <edge about="#edge36850" id="edge36850" length="0.010204233" source="node36844" target="node36846">
        <meta content=" fg=153 51 0 dr=1;" datatype="xsd:string" id="meta36851" property="format" xsi:type="nex:LiteralMeta"/>
      </edge>
      <edge about="#edge36852" id="edge36852" length="5.0E-9" source="node36844" target="node36848">
        <meta content=" fg=153 51 0 dr=1;" datatype="xsd:string" id="meta36853" property="format" xsi:type="nex:LiteralMeta"/>
      </edge>
      <edge about="#edge36854" id="edge36854" length="0.023362873" source="node36728" target="node36730">
        <meta content=" fg=153 51 0 dr=1;" datatype="xsd:string" id="meta36855" property="format" xsi:type="nex:LiteralMeta"/>
      </edge>
      <edge about="#edge36856" id="edge36856" length="0.057456321" source="node36728" target="node36844">
        <meta content=" fg=153 51 0 dr=1;" datatype="xsd:string" id="meta36857" property="format" xsi:type="nex:LiteralMeta"/>
      </edge>
      <edge about="#edge36872" id="edge36872" length="0.0" source="node36866" target="node36868">
        <meta content=" fg=153 51 0 dr=1;" datatype="xsd:string" id="meta36873" property="format" xsi:type="nex:LiteralMeta"/>
      </edge>
      <edge about="#edge36874" id="edge36874" length="0.0" source="node36866" target="node36870">
        <meta content=" fg=153 51 0 dr=1;" datatype="xsd:string" id="meta36875" property="format" xsi:type="nex:LiteralMeta"/>
      </edge>
      <edge about="#edge36878" id="edge36878" length="0.003389233" source="node36864" target="node36866">
        <meta content=" fg=153 51 0 dr=1;" datatype="xsd:string" id="meta36879" property="format" xsi:type="nex:LiteralMeta"/>
      </edge>
      <edge about="#edge36880" id="edge36880" length="5.0E-9" source="node36864" target="node36876">
        <meta content=" fg=153 51 0 dr=1;" datatype="xsd:string" id="meta36881" property="format" xsi:type="nex:LiteralMeta"/>
      </edge>
      <edge about="#edge36888" id="edge36888" length="6.0E-9" source="node36882" target="node36884">
        <meta content=" fg=153 51 0 dr=1;" datatype="xsd:string" id="meta36889" property="format" xsi:type="nex:LiteralMeta"/>
      </edge>
      <edge about="#edge36890" id="edge36890" length="6.0E-9" source="node36882" target="node36886">
        <meta content=" fg=153 51 0 dr=1;" datatype="xsd:string" id="meta36891" property="format" xsi:type="nex:LiteralMeta"/>
      </edge>
      <edge about="#edge36892" id="edge36892" length="0.009468608" source="node36862" target="node36864">
        <meta content=" fg=153 51 0 dr=1;" datatype="xsd:string" id="meta36893" property="format" xsi:type="nex:LiteralMeta"/>
      </edge>
      <edge about="#edge36894" id="edge36894" length="0.034745054" source="node36862" target="node36882">
        <meta content=" fg=153 51 0 dr=1;" datatype="xsd:string" id="meta36895" property="format" xsi:type="nex:LiteralMeta"/>
      </edge>
      <edge about="#edge36904" id="edge36904" length="0.0" source="node36898" target="node36900">
        <meta content=" fg=153 51 0 dr=1;" datatype="xsd:string" id="meta36905" property="format" xsi:type="nex:LiteralMeta"/>
      </edge>
      <edge about="#edge36906" id="edge36906" length="0.0" source="node36898" target="node36902">
        <meta content=" fg=153 51 0 dr=1;" datatype="xsd:string" id="meta36907" property="format" xsi:type="nex:LiteralMeta"/>
      </edge>
      <edge about="#edge36910" id="edge36910" length="6.0E-9" source="node36896" target="node36898">
        <meta content=" fg=153 51 0 dr=1;" datatype="xsd:string" id="meta36911" property="format" xsi:type="nex:LiteralMeta"/>
      </edge>
      <edge about="#edge36912" id="edge36912" length="6.0E-9" source="node36896" target="node36908">
        <meta content=" fg=153 51 0 dr=1;" datatype="xsd:string" id="meta36913" property="format" xsi:type="nex:LiteralMeta"/>
      </edge>
      <edge about="#edge36914" id="edge36914" length="0.003599508" source="node36860" target="node36862">
        <meta content=" fg=153 51 0 dr=1;" datatype="xsd:string" id="meta36915" property="format" xsi:type="nex:LiteralMeta"/>
      </edge>
      <edge about="#edge36916" id="edge36916" length="0.031079287" source="node36860" target="node36896">
        <meta content=" fg=153 51 0 dr=1;" datatype="xsd:string" id="meta36917" property="format" xsi:type="nex:LiteralMeta"/>
      </edge>
      <edge about="#edge36926" id="edge36926" length="0.003337535" source="node36920" target="node36922">
        <meta content=" fg=153 51 0 dr=1;" datatype="xsd:string" id="meta36927" property="format" xsi:type="nex:LiteralMeta"/>
      </edge>
      <edge about="#edge36928" id="edge36928" length="5.0E-9" source="node36920" target="node36924">
        <meta content=" fg=153 51 0 dr=1;" datatype="xsd:string" id="meta36929" property="format" xsi:type="nex:LiteralMeta"/>
      </edge>
      <edge about="#edge36932" id="edge36932" length="0.010728164" source="node36918" target="node36920">
        <meta content=" fg=153 51 0 dr=1;" datatype="xsd:string" id="meta36933" property="format" xsi:type="nex:LiteralMeta"/>
      </edge>
      <edge about="#edge36934" id="edge36934" length="0.019752897" source="node36918" target="node36930">
        <meta content=" fg=153 51 0 dr=1;" datatype="xsd:string" id="meta36935" property="format" xsi:type="nex:LiteralMeta"/>
      </edge>
      <edge about="#edge36936" id="edge36936" length="0.004771307" source="node36858" target="node36860">
        <meta content=" fg=153 51 0 dr=1;" datatype="xsd:string" id="meta36937" property="format" xsi:type="nex:LiteralMeta"/>
      </edge>
      <edge about="#edge36938" id="edge36938" length="0.015476362" source="node36858" target="node36918">
        <meta content=" fg=153 51 0 dr=1;" datatype="xsd:string" id="meta36939" property="format" xsi:type="nex:LiteralMeta"/>
      </edge>
      <edge about="#edge36940" id="edge36940" length="0.116109668" source="node36726" target="node36728">
        <meta content=" fg=153 51 0 dr=1;" datatype="xsd:string" id="meta36941" property="format" xsi:type="nex:LiteralMeta"/>
      </edge>
      <edge about="#edge36942" id="edge36942" length="0.125299507" source="node36726" target="node36858">
        <meta content=" fg=153 51 0 dr=1;" datatype="xsd:string" id="meta36943" property="format" xsi:type="nex:LiteralMeta"/>
      </edge>
      <edge about="#edge36950" id="edge36950" length="0.011183949" source="node36944" target="node36946">
        <meta content=" fg=153 51 0 dr=1;" datatype="xsd:string" id="meta36951" property="format" xsi:type="nex:LiteralMeta"/>
      </edge>
      <edge about="#edge36952" id="edge36952" length="0.026835953" source="node36944" target="node36948">
        <meta content=" fg=153 51 0 dr=1;" datatype="xsd:string" id="meta36953" property="format" xsi:type="nex:LiteralMeta"/>
      </edge>
      <edge about="#edge36954" id="edge36954" length="0.040665603" source="node36724" target="node36726">
        <meta content=" fg=153 51 0 dr=1;" datatype="xsd:string" id="meta36955" property="format" xsi:type="nex:LiteralMeta"/>
      </edge>
      <edge about="#edge36956" id="edge36956" length="0.158852769" source="node36724" target="node36944">
        <meta content=" fg=153 51 0 dr=1;" datatype="xsd:string" id="meta36957" property="format" xsi:type="nex:LiteralMeta"/>
      </edge>
      <edge about="#edge36980" id="edge36980" length="0.0" source="node36974" target="node36976">
        <meta content=" fg=153 51 0 dr=1;" datatype="xsd:string" id="meta36981" property="format" xsi:type="nex:LiteralMeta"/>
      </edge>
      <edge about="#edge36982" id="edge36982" length="0.0" source="node36974" target="node36978">
        <meta content=" fg=153 51 0 dr=1;" datatype="xsd:string" id="meta36983" property="format" xsi:type="nex:LiteralMeta"/>
      </edge>
      <edge about="#edge36986" id="edge36986" length="0.006748919" source="node36972" target="node36974">
        <meta content=" fg=153 51 0 dr=1;" datatype="xsd:string" id="meta36987" property="format" xsi:type="nex:LiteralMeta"/>
      </edge>
      <edge about="#edge36988" id="edge36988" length="0.01350228" source="node36972" target="node36984">
        <meta content=" fg=153 51 0 dr=1;" datatype="xsd:string" id="meta36989" property="format" xsi:type="nex:LiteralMeta"/>
      </edge>
      <edge about="#edge36992" id="edge36992" length="6.0E-9" source="node36970" target="node36972">
        <meta content=" fg=153 51 0 dr=1;" datatype="xsd:string" id="meta36993" property="format" xsi:type="nex:LiteralMeta"/>
      </edge>
      <edge about="#edge36994" id="edge36994" length="6.0E-9" source="node36970" target="node36990">
        <meta content=" fg=153 51 0 dr=1;" datatype="xsd:string" id="meta36995" property="format" xsi:type="nex:LiteralMeta"/>
      </edge>
      <edge about="#edge37006" id="edge37006" length="0.0" source="node37000" target="node37002">
        <meta content=" fg=153 51 0 dr=1;" datatype="xsd:string" id="meta37007" property="format" xsi:type="nex:LiteralMeta"/>
      </edge>
      <edge about="#edge37008" id="edge37008" length="0.0" source="node37000" target="node37004">
        <meta content=" fg=153 51 0 dr=1;" datatype="xsd:string" id="meta37009" property="format" xsi:type="nex:LiteralMeta"/>
      </edge>
      <edge about="#edge37012" id="edge37012" length="6.0E-9" source="node36998" target="node37000">
        <meta content=" fg=153 51 0 dr=1;" datatype="xsd:string" id="meta37013" property="format" xsi:type="nex:LiteralMeta"/>
      </edge>
      <edge about="#edge37014" id="edge37014" length="6.0E-9" source="node36998" target="node37010">
        <meta content=" fg=153 51 0 dr=1;" datatype="xsd:string" id="meta37015" property="format" xsi:type="nex:LiteralMeta"/>
      </edge>
      <edge about="#edge37022" id="edge37022" length="0.006812508" source="node37016" target="node37018">
        <meta content=" fg=153 51 0 dr=1;" datatype="xsd:string" id="meta37023" property="format" xsi:type="nex:LiteralMeta"/>
      </edge>
      <edge about="#edge37024" id="edge37024" length="5.0E-9" source="node37016" target="node37020">
        <meta content=" fg=153 51 0 dr=1;" datatype="xsd:string" id="meta37025" property="format" xsi:type="nex:LiteralMeta"/>
      </edge>
      <edge about="#edge37026" id="edge37026" length="0.026619342" source="node36996" target="node36998">
        <meta content=" fg=153 51 0 dr=1;" datatype="xsd:string" id="meta37027" property="format" xsi:type="nex:LiteralMeta"/>
      </edge>
      <edge about="#edge37028" id="edge37028" length="0.025044899" source="node36996" target="node37016">
        <meta content=" fg=153 51 0 dr=1;" datatype="xsd:string" id="meta37029" property="format" xsi:type="nex:LiteralMeta"/>
      </edge>
      <edge about="#edge37030" id="edge37030" length="0.014578076" source="node36968" target="node36970">
        <meta content=" fg=153 51 0 dr=1;" datatype="xsd:string" id="meta37031" property="format" xsi:type="nex:LiteralMeta"/>
      </edge>
      <edge about="#edge37032" id="edge37032" length="0.006687061" source="node36968" target="node36996">
        <meta content=" fg=153 51 0 dr=1;" datatype="xsd:string" id="meta37033" property="format" xsi:type="nex:LiteralMeta"/>
      </edge>
      <edge about="#edge37042" id="edge37042" length="0.0" source="node37036" target="node37038">
        <meta content=" fg=153 51 0 dr=1;" datatype="xsd:string" id="meta37043" property="format" xsi:type="nex:LiteralMeta"/>
      </edge>
      <edge about="#edge37044" id="edge37044" length="0.0" source="node37036" target="node37040">
        <meta content=" fg=153 51 0 dr=1;" datatype="xsd:string" id="meta37045" property="format" xsi:type="nex:LiteralMeta"/>
      </edge>
      <edge about="#edge37048" id="edge37048" length="6.0E-9" source="node37034" target="node37036">
        <meta content=" fg=153 51 0 dr=1;" datatype="xsd:string" id="meta37049" property="format" xsi:type="nex:LiteralMeta"/>
      </edge>
      <edge about="#edge37050" id="edge37050" length="0.003338492" source="node37034" target="node37046">
        <meta content=" fg=153 51 0 dr=1;" datatype="xsd:string" id="meta37051" property="format" xsi:type="nex:LiteralMeta"/>
      </edge>
      <edge about="#edge37052" id="edge37052" length="0.02124859" source="node36966" target="node36968">
        <meta content=" fg=153 51 0 dr=1;" datatype="xsd:string" id="meta37053" property="format" xsi:type="nex:LiteralMeta"/>
      </edge>
      <edge about="#edge37054" id="edge37054" length="0.051877057" source="node36966" target="node37034">
        <meta content=" fg=153 51 0 dr=1;" datatype="xsd:string" id="meta37055" property="format" xsi:type="nex:LiteralMeta"/>
      </edge>
      <edge about="#edge37064" id="edge37064" length="0.020930728" source="node37058" target="node37060">
        <meta content=" fg=153 51 0 dr=1;" datatype="xsd:string" id="meta37065" property="format" xsi:type="nex:LiteralMeta"/>
      </edge>
      <edge about="#edge37066" id="edge37066" length="0.006872644" source="node37058" target="node37062">
        <meta content=" fg=153 51 0 dr=1;" datatype="xsd:string" id="meta37067" property="format" xsi:type="nex:LiteralMeta"/>
      </edge>
      <edge about="#edge37070" id="edge37070" length="0.050602727" source="node37056" target="node37058">
        <meta content=" fg=153 51 0 dr=1;" datatype="xsd:string" id="meta37071" property="format" xsi:type="nex:LiteralMeta"/>
      </edge>
      <edge about="#edge37072" id="edge37072" length="0.088388881" source="node37056" target="node37068">
        <meta content=" fg=153 51 0 dr=1;" datatype="xsd:string" id="meta37073" property="format" xsi:type="nex:LiteralMeta"/>
      </edge>
      <edge about="#edge37074" id="edge37074" length="0.02028467" source="node36964" target="node36966">
        <meta content=" fg=153 51 0 dr=1;" datatype="xsd:string" id="meta37075" property="format" xsi:type="nex:LiteralMeta"/>
      </edge>
      <edge about="#edge37076" id="edge37076" length="0.007401098" source="node36964" target="node37056">
        <meta content=" fg=153 51 0 dr=1;" datatype="xsd:string" id="meta37077" property="format" xsi:type="nex:LiteralMeta"/>
      </edge>
      <edge about="#edge37080" id="edge37080" length="0.06673044" source="node36962" target="node36964">
        <meta content=" fg=153 51 0 dr=1;" datatype="xsd:string" id="meta37081" property="format" xsi:type="nex:LiteralMeta"/>
      </edge>
      <edge about="#edge37082" id="edge37082" length="0.16387149" source="node36962" target="node37078">
        <meta content=" fg=153 51 0 dr=1;" datatype="xsd:string" id="meta37083" property="format" xsi:type="nex:LiteralMeta"/>
      </edge>
      <edge about="#edge37086" id="edge37086" length="0.027384903" source="node36960" target="node36962">
        <meta content=" fg=153 51 0 dr=1;" datatype="xsd:string" id="meta37087" property="format" xsi:type="nex:LiteralMeta"/>
      </edge>
      <edge about="#edge37088" id="edge37088" length="0.148541782" source="node36960" target="node37084">
        <meta content=" fg=153 51 0 dr=1;" datatype="xsd:string" id="meta37089" property="format" xsi:type="nex:LiteralMeta"/>
      </edge>
      <edge about="#edge37104" id="edge37104" length="0.0" source="node37098" target="node37100">
        <meta content=" fg=153 51 0 dr=1;" datatype="xsd:string" id="meta37105" property="format" xsi:type="nex:LiteralMeta"/>
      </edge>
      <edge about="#edge37106" id="edge37106" length="0.0" source="node37098" target="node37102">
        <meta content=" fg=153 51 0 dr=1;" datatype="xsd:string" id="meta37107" property="format" xsi:type="nex:LiteralMeta"/>
      </edge>
      <edge about="#edge37110" id="edge37110" length="5.0E-9" source="node37096" target="node37098">
        <meta content=" fg=153 51 0 dr=1;" datatype="xsd:string" id="meta37111" property="format" xsi:type="nex:LiteralMeta"/>
      </edge>
      <edge about="#edge37112" id="edge37112" length="6.0E-9" source="node37096" target="node37108">
        <meta content=" fg=153 51 0 dr=1;" datatype="xsd:string" id="meta37113" property="format" xsi:type="nex:LiteralMeta"/>
      </edge>
      <edge about="#edge37116" id="edge37116" length="6.0E-9" source="node37094" target="node37096">
        <meta content=" fg=153 51 0 dr=1;" datatype="xsd:string" id="meta37117" property="format" xsi:type="nex:LiteralMeta"/>
      </edge>
      <edge about="#edge37118" id="edge37118" length="0.010210245" source="node37094" target="node37114">
        <meta content=" fg=153 51 0 dr=1;" datatype="xsd:string" id="meta37119" property="format" xsi:type="nex:LiteralMeta"/>
      </edge>
      <edge about="#edge37130" id="edge37130" length="0.0" source="node37124" target="node37126">
        <meta content=" fg=153 51 0 dr=1;" datatype="xsd:string" id="meta37131" property="format" xsi:type="nex:LiteralMeta"/>
      </edge>
      <edge about="#edge37132" id="edge37132" length="0.0" source="node37124" target="node37128">
        <meta content=" fg=153 51 0 dr=1;" datatype="xsd:string" id="meta37133" property="format" xsi:type="nex:LiteralMeta"/>
      </edge>
      <edge about="#edge37136" id="edge37136" length="6.0E-9" source="node37122" target="node37124">
        <meta content=" fg=153 51 0 dr=1;" datatype="xsd:string" id="meta37137" property="format" xsi:type="nex:LiteralMeta"/>
      </edge>
      <edge about="#edge37138" id="edge37138" length="5.0E-9" source="node37122" target="node37134">
        <meta content=" fg=153 51 0 dr=1;" datatype="xsd:string" id="meta37139" property="format" xsi:type="nex:LiteralMeta"/>
      </edge>
      <edge about="#edge37142" id="edge37142" length="0.013700641" source="node37120" target="node37122">
        <meta content=" fg=153 51 0 dr=1;" datatype="xsd:string" id="meta37143" property="format" xsi:type="nex:LiteralMeta"/>
      </edge>
      <edge about="#edge37144" id="edge37144" length="0.019556416" source="node37120" target="node37140">
        <meta content=" fg=153 51 0 dr=1;" datatype="xsd:string" id="meta37145" property="format" xsi:type="nex:LiteralMeta"/>
      </edge>
      <edge about="#edge37146" id="edge37146" length="0.027134796" source="node37092" target="node37094">
        <meta content=" fg=153 51 0 dr=1;" datatype="xsd:string" id="meta37147" property="format" xsi:type="nex:LiteralMeta"/>
      </edge>
      <edge about="#edge37148" id="edge37148" length="0.007380739" source="node37092" target="node37120">
        <meta content=" fg=153 51 0 dr=1;" datatype="xsd:string" id="meta37149" property="format" xsi:type="nex:LiteralMeta"/>
      </edge>
      <edge about="#edge37152" id="edge37152" length="0.138579664" source="node37090" target="node37092">
        <meta content=" fg=153 51 0 dr=1;" datatype="xsd:string" id="meta37153" property="format" xsi:type="nex:LiteralMeta"/>
      </edge>
      <edge about="#edge37154" id="edge37154" length="0.189515146" source="node37090" target="node37150">
        <meta content=" fg=153 51 0 dr=1;" datatype="xsd:string" id="meta37155" property="format" xsi:type="nex:LiteralMeta"/>
      </edge>
      <edge about="#edge37156" id="edge37156" length="0.063148602" source="node36958" target="node36960">
        <meta content=" fg=153 51 0 dr=1;" datatype="xsd:string" id="meta37157" property="format" xsi:type="nex:LiteralMeta"/>
      </edge>
      <edge about="#edge37158" id="edge37158" length="0.022673469" source="node36958" target="node37090">
        <meta content=" fg=153 51 0 dr=1;" datatype="xsd:string" id="meta37159" property="format" xsi:type="nex:LiteralMeta"/>
      </edge>
      <edge about="#edge37160" id="edge37160" length="0.065155982" source="node36722" target="node36724">
        <meta content=" fg=153 51 0 dr=1;" datatype="xsd:string" id="meta37161" property="format" xsi:type="nex:LiteralMeta"/>
      </edge>
      <edge about="#edge37162" id="edge37162" length="0.022177831" source="node36722" target="node36958">
        <meta content=" fg=153 51 0 dr=1;" datatype="xsd:string" id="meta37163" property="format" xsi:type="nex:LiteralMeta"/>
      </edge>
      <edge about="#edge37186" id="edge37186" length="0.0" source="node37178" target="node37180">
        <meta content=" fg=153 51 0 dr=1;" datatype="xsd:string" id="meta37187" property="format" xsi:type="nex:LiteralMeta"/>
      </edge>
      <edge about="#edge37188" id="edge37188" length="0.0" source="node37178" target="node37182">
        <meta content=" fg=153 51 0 dr=1;" datatype="xsd:string" id="meta37189" property="format" xsi:type="nex:LiteralMeta"/>
      </edge>
      <edge about="#edge37190" id="edge37190" length="0.0" source="node37178" target="node37184">
        <meta content=" fg=153 51 0 dr=1;" datatype="xsd:string" id="meta37191" property="format" xsi:type="nex:LiteralMeta"/>
      </edge>
      <edge about="#edge37194" id="edge37194" length="6.0E-9" source="node37176" target="node37178">
        <meta content=" fg=153 51 0 dr=1;" datatype="xsd:string" id="meta37195" property="format" xsi:type="nex:LiteralMeta"/>
      </edge>
      <edge about="#edge37196" id="edge37196" length="6.0E-9" source="node37176" target="node37192">
        <meta content=" fg=153 51 0 dr=1;" datatype="xsd:string" id="meta37197" property="format" xsi:type="nex:LiteralMeta"/>
      </edge>
      <edge about="#edge37204" id="edge37204" length="6.0E-9" source="node37198" target="node37200">
        <meta content=" fg=153 51 0 dr=1;" datatype="xsd:string" id="meta37205" property="format" xsi:type="nex:LiteralMeta"/>
      </edge>
      <edge about="#edge37206" id="edge37206" length="6.0E-9" source="node37198" target="node37202">
        <meta content=" fg=153 51 0 dr=1;" datatype="xsd:string" id="meta37207" property="format" xsi:type="nex:LiteralMeta"/>
      </edge>
      <edge about="#edge37208" id="edge37208" length="0.00984799" source="node37174" target="node37176">
        <meta content=" fg=153 51 0 dr=1;" datatype="xsd:string" id="meta37209" property="format" xsi:type="nex:LiteralMeta"/>
      </edge>
      <edge about="#edge37210" id="edge37210" length="0.019600807" source="node37174" target="node37198">
        <meta content=" fg=153 51 0 dr=1;" datatype="xsd:string" id="meta37211" property="format" xsi:type="nex:LiteralMeta"/>
      </edge>
      <edge about="#edge37220" id="edge37220" length="0.0" source="node37214" target="node37216">
        <meta content=" fg=153 51 0 dr=1;" datatype="xsd:string" id="meta37221" property="format" xsi:type="nex:LiteralMeta"/>
      </edge>
      <edge about="#edge37222" id="edge37222" length="0.0" source="node37214" target="node37218">
        <meta content=" fg=153 51 0 dr=1;" datatype="xsd:string" id="meta37223" property="format" xsi:type="nex:LiteralMeta"/>
      </edge>
      <edge about="#edge37226" id="edge37226" length="6.0E-9" source="node37212" target="node37214">
        <meta content=" fg=153 51 0 dr=1;" datatype="xsd:string" id="meta37227" property="format" xsi:type="nex:LiteralMeta"/>
      </edge>
      <edge about="#edge37228" id="edge37228" length="6.0E-9" source="node37212" target="node37224">
        <meta content=" fg=153 51 0 dr=1;" datatype="xsd:string" id="meta37229" property="format" xsi:type="nex:LiteralMeta"/>
      </edge>
      <edge about="#edge37230" id="edge37230" length="0.002923381" source="node37172" target="node37174">
        <meta content=" fg=153 51 0 dr=1;" datatype="xsd:string" id="meta37231" property="format" xsi:type="nex:LiteralMeta"/>
      </edge>
      <edge about="#edge37232" id="edge37232" length="0.023702275" source="node37172" target="node37212">
        <meta content=" fg=153 51 0 dr=1;" datatype="xsd:string" id="meta37233" property="format" xsi:type="nex:LiteralMeta"/>
      </edge>
      <edge about="#edge37246" id="edge37246" length="0.021095868" source="node37240" target="node37242">
        <meta content=" fg=153 51 0 dr=1;" datatype="xsd:string" id="meta37247" property="format" xsi:type="nex:LiteralMeta"/>
      </edge>
      <edge about="#edge37248" id="edge37248" length="0.325625342" source="node37240" target="node37244">
        <meta content=" fg=153 51 0 dr=1;" datatype="xsd:string" id="meta37249" property="format" xsi:type="nex:LiteralMeta"/>
      </edge>
      <edge about="#edge37256" id="edge37256" length="5.0E-9" source="node37250" target="node37252">
        <meta content=" fg=153 51 0 dr=1;" datatype="xsd:string" id="meta37257" property="format" xsi:type="nex:LiteralMeta"/>
      </edge>
      <edge about="#edge37258" id="edge37258" length="0.003279307" source="node37250" target="node37254">
        <meta content=" fg=153 51 0 dr=1;" datatype="xsd:string" id="meta37259" property="format" xsi:type="nex:LiteralMeta"/>
      </edge>
      <edge about="#edge37260" id="edge37260" length="0.272885535" source="node37238" target="node37240">
        <meta content=" fg=153 51 0 dr=1;" datatype="xsd:string" id="meta37261" property="format" xsi:type="nex:LiteralMeta"/>
      </edge>
      <edge about="#edge37262" id="edge37262" length="0.014487556" source="node37238" target="node37250">
        <meta content=" fg=153 51 0 dr=1;" datatype="xsd:string" id="meta37263" property="format" xsi:type="nex:LiteralMeta"/>
      </edge>
      <edge about="#edge37272" id="edge37272" length="0.0" source="node37266" target="node37268">
        <meta content=" fg=153 51 0 dr=1;" datatype="xsd:string" id="meta37273" property="format" xsi:type="nex:LiteralMeta"/>
      </edge>
      <edge about="#edge37274" id="edge37274" length="0.0" source="node37266" target="node37270">
        <meta content=" fg=153 51 0 dr=1;" datatype="xsd:string" id="meta37275" property="format" xsi:type="nex:LiteralMeta"/>
      </edge>
      <edge about="#edge37278" id="edge37278" length="5.0E-9" source="node37264" target="node37266">
        <meta content=" fg=153 51 0 dr=1;" datatype="xsd:string" id="meta37279" property="format" xsi:type="nex:LiteralMeta"/>
      </edge>
      <edge about="#edge37280" id="edge37280" length="6.0E-9" source="node37264" target="node37276">
        <meta content=" fg=153 51 0 dr=1;" datatype="xsd:string" id="meta37281" property="format" xsi:type="nex:LiteralMeta"/>
      </edge>
      <edge about="#edge37282" id="edge37282" length="0.01223096" source="node37236" target="node37238">
        <meta content=" fg=153 51 0 dr=1;" datatype="xsd:string" id="meta37283" property="format" xsi:type="nex:LiteralMeta"/>
      </edge>
      <edge about="#edge37284" id="edge37284" length="0.163764228" source="node37236" target="node37264">
        <meta content=" fg=153 51 0 dr=1;" datatype="xsd:string" id="meta37285" property="format" xsi:type="nex:LiteralMeta"/>
      </edge>
      <edge about="#edge37288" id="edge37288" length="0.00869173" source="node37234" target="node37236">
        <meta content=" fg=153 51 0 dr=1;" datatype="xsd:string" id="meta37289" property="format" xsi:type="nex:LiteralMeta"/>
      </edge>
      <edge about="#edge37290" id="edge37290" length="0.055746051" source="node37234" target="node37286">
        <meta content=" fg=153 51 0 dr=1;" datatype="xsd:string" id="meta37291" property="format" xsi:type="nex:LiteralMeta"/>
      </edge>
      <edge about="#edge37292" id="edge37292" length="0.023164048" source="node37170" target="node37172">
        <meta content=" fg=153 51 0 dr=1;" datatype="xsd:string" id="meta37293" property="format" xsi:type="nex:LiteralMeta"/>
      </edge>
      <edge about="#edge37294" id="edge37294" length="0.004789489" source="node37170" target="node37234">
        <meta content=" fg=153 51 0 dr=1;" datatype="xsd:string" id="meta37295" property="format" xsi:type="nex:LiteralMeta"/>
      </edge>
      <edge about="#edge37306" id="edge37306" length="0.021997302" source="node37300" target="node37302">
        <meta content=" fg=153 51 0 dr=1;" datatype="xsd:string" id="meta37307" property="format" xsi:type="nex:LiteralMeta"/>
      </edge>
      <edge about="#edge37308" id="edge37308" length="0.029865734" source="node37300" target="node37304">
        <meta content=" fg=153 51 0 dr=1;" datatype="xsd:string" id="meta37309" property="format" xsi:type="nex:LiteralMeta"/>
      </edge>
      <edge about="#edge37312" id="edge37312" length="0.028387196" source="node37298" target="node37300">
        <meta content=" fg=153 51 0 dr=1;" datatype="xsd:string" id="meta37313" property="format" xsi:type="nex:LiteralMeta"/>
      </edge>
      <edge about="#edge37314" id="edge37314" length="5.0E-9" source="node37298" target="node37310">
        <meta content=" fg=153 51 0 dr=1;" datatype="xsd:string" id="meta37315" property="format" xsi:type="nex:LiteralMeta"/>
      </edge>
      <edge about="#edge37318" id="edge37318" length="0.041981584" source="node37296" target="node37298">
        <meta content=" fg=153 51 0 dr=1;" datatype="xsd:string" id="meta37319" property="format" xsi:type="nex:LiteralMeta"/>
      </edge>
      <edge about="#edge37320" id="edge37320" length="0.010765201" source="node37296" target="node37316">
        <meta content=" fg=153 51 0 dr=1;" datatype="xsd:string" id="meta37321" property="format" xsi:type="nex:LiteralMeta"/>
      </edge>
      <edge about="#edge37322" id="edge37322" length="0.009142877" source="node37168" target="node37170">
        <meta content=" fg=153 51 0 dr=1;" datatype="xsd:string" id="meta37323" property="format" xsi:type="nex:LiteralMeta"/>
      </edge>
      <edge about="#edge37324" id="edge37324" length="0.038165892" source="node37168" target="node37296">
        <meta content=" fg=153 51 0 dr=1;" datatype="xsd:string" id="meta37325" property="format" xsi:type="nex:LiteralMeta"/>
      </edge>
      <edge about="#edge37336" id="edge37336" length="0.072820027" source="node37330" target="node37332">
        <meta content=" fg=153 51 0 dr=1;" datatype="xsd:string" id="meta37337" property="format" xsi:type="nex:LiteralMeta"/>
      </edge>
      <edge about="#edge37338" id="edge37338" length="0.073781127" source="node37330" target="node37334">
        <meta content=" fg=153 51 0 dr=1;" datatype="xsd:string" id="meta37339" property="format" xsi:type="nex:LiteralMeta"/>
      </edge>
      <edge about="#edge37342" id="edge37342" length="0.022021321" source="node37328" target="node37330">
        <meta content=" fg=153 51 0 dr=1;" datatype="xsd:string" id="meta37343" property="format" xsi:type="nex:LiteralMeta"/>
      </edge>
      <edge about="#edge37344" id="edge37344" length="0.07777448" source="node37328" target="node37340">
        <meta content=" fg=153 51 0 dr=1;" datatype="xsd:string" id="meta37345" property="format" xsi:type="nex:LiteralMeta"/>
      </edge>
      <edge about="#edge37348" id="edge37348" length="0.003957378" source="node37326" target="node37328">
        <meta content=" fg=153 51 0 dr=1;" datatype="xsd:string" id="meta37349" property="format" xsi:type="nex:LiteralMeta"/>
      </edge>
      <edge about="#edge37350" id="edge37350" length="0.146981971" source="node37326" target="node37346">
        <meta content=" fg=153 51 0 dr=1;" datatype="xsd:string" id="meta37351" property="format" xsi:type="nex:LiteralMeta"/>
      </edge>
      <edge about="#edge37352" id="edge37352" length="0.011086655" source="node37166" target="node37168">
        <meta content=" fg=153 51 0 dr=1;" datatype="xsd:string" id="meta37353" property="format" xsi:type="nex:LiteralMeta"/>
      </edge>
      <edge about="#edge37354" id="edge37354" length="0.031118327" source="node37166" target="node37326">
        <meta content=" fg=153 51 0 dr=1;" datatype="xsd:string" id="meta37355" property="format" xsi:type="nex:LiteralMeta"/>
      </edge>
      <edge about="#edge37362" id="edge37362" length="0.088978783" source="node37356" target="node37358">
        <meta content=" fg=153 51 0 dr=1;" datatype="xsd:string" id="meta37363" property="format" xsi:type="nex:LiteralMeta"/>
      </edge>
      <edge about="#edge37364" id="edge37364" length="0.084082707" source="node37356" target="node37360">
        <meta content=" fg=153 51 0 dr=1;" datatype="xsd:string" id="meta37365" property="format" xsi:type="nex:LiteralMeta"/>
      </edge>
      <edge about="#edge37366" id="edge37366" length="0.051767704" source="node37164" target="node37166">
        <meta content=" fg=153 51 0 dr=1;" datatype="xsd:string" id="meta37367" property="format" xsi:type="nex:LiteralMeta"/>
      </edge>
      <edge about="#edge37368" id="edge37368" length="0.05303386" source="node37164" target="node37356">
        <meta content=" fg=153 51 0 dr=1;" datatype="xsd:string" id="meta37369" property="format" xsi:type="nex:LiteralMeta"/>
      </edge>
      <edge about="#edge37370" id="edge37370" length="0.01694807" source="node36720" target="node36722">
        <meta content=" fg=153 51 0 dr=1;" datatype="xsd:string" id="meta37371" property="format" xsi:type="nex:LiteralMeta"/>
      </edge>
      <edge about="#edge37372" id="edge37372" length="0.03618037" source="node36720" target="node37164">
        <meta content=" fg=153 51 0 dr=1;" datatype="xsd:string" id="meta37373" property="format" xsi:type="nex:LiteralMeta"/>
      </edge>
      <edge about="#edge37388" id="edge37388" length="0.1275783" source="node37382" target="node37384">
        <meta content=" fg=153 51 0 dr=1;" datatype="xsd:string" id="meta37389" property="format" xsi:type="nex:LiteralMeta"/>
      </edge>
      <edge about="#edge37390" id="edge37390" length="0.034527283" source="node37382" target="node37386">
        <meta content=" fg=153 51 0 dr=1;" datatype="xsd:string" id="meta37391" property="format" xsi:type="nex:LiteralMeta"/>
      </edge>
      <edge about="#edge37394" id="edge37394" length="0.016020585" source="node37380" target="node37382">
        <meta content=" fg=153 51 0 dr=1;" datatype="xsd:string" id="meta37395" property="format" xsi:type="nex:LiteralMeta"/>
      </edge>
      <edge about="#edge37396" id="edge37396" length="0.022966813" source="node37380" target="node37392">
        <meta content=" fg=153 51 0 dr=1;" datatype="xsd:string" id="meta37397" property="format" xsi:type="nex:LiteralMeta"/>
      </edge>
      <edge about="#edge37404" id="edge37404" length="0.097523972" source="node37398" target="node37400">
        <meta content=" fg=153 51 0 dr=1;" datatype="xsd:string" id="meta37405" property="format" xsi:type="nex:LiteralMeta"/>
      </edge>
      <edge about="#edge37406" id="edge37406" length="0.277602699" source="node37398" target="node37402">
        <meta content=" fg=153 51 0 dr=1;" datatype="xsd:string" id="meta37407" property="format" xsi:type="nex:LiteralMeta"/>
      </edge>
      <edge about="#edge37408" id="edge37408" length="0.120303549" source="node37378" target="node37380">
        <meta content=" fg=153 51 0 dr=1;" datatype="xsd:string" id="meta37409" property="format" xsi:type="nex:LiteralMeta"/>
      </edge>
      <edge about="#edge37410" id="edge37410" length="0.021382047" source="node37378" target="node37398">
        <meta content=" fg=153 51 0 dr=1;" datatype="xsd:string" id="meta37411" property="format" xsi:type="nex:LiteralMeta"/>
      </edge>
      <edge about="#edge37420" id="edge37420" length="0.006575614" source="node37414" target="node37416">
        <meta content=" fg=153 51 0 dr=1;" datatype="xsd:string" id="meta37421" property="format" xsi:type="nex:LiteralMeta"/>
      </edge>
      <edge about="#edge37422" id="edge37422" length="0.007095582" source="node37414" target="node37418">
        <meta content=" fg=153 51 0 dr=1;" datatype="xsd:string" id="meta37423" property="format" xsi:type="nex:LiteralMeta"/>
      </edge>
      <edge about="#edge37426" id="edge37426" length="0.103945226" source="node37412" target="node37414">
        <meta content=" fg=153 51 0 dr=1;" datatype="xsd:string" id="meta37427" property="format" xsi:type="nex:LiteralMeta"/>
      </edge>
      <edge about="#edge37428" id="edge37428" length="0.033099193" source="node37412" target="node37424">
        <meta content=" fg=153 51 0 dr=1;" datatype="xsd:string" id="meta37429" property="format" xsi:type="nex:LiteralMeta"/>
      </edge>
      <edge about="#edge37430" id="edge37430" length="0.035309421" source="node37376" target="node37378">
        <meta content=" fg=153 51 0 dr=1;" datatype="xsd:string" id="meta37431" property="format" xsi:type="nex:LiteralMeta"/>
      </edge>
      <edge about="#edge37432" id="edge37432" length="0.132880478" source="node37376" target="node37412">
        <meta content=" fg=153 51 0 dr=1;" datatype="xsd:string" id="meta37433" property="format" xsi:type="nex:LiteralMeta"/>
      </edge>
      <edge about="#edge37444" id="edge37444" length="0.02128798" source="node37438" target="node37440">
        <meta content=" fg=153 51 0 dr=1;" datatype="xsd:string" id="meta37445" property="format" xsi:type="nex:LiteralMeta"/>
      </edge>
      <edge about="#edge37446" id="edge37446" length="0.15782199" source="node37438" target="node37442">
        <meta content=" fg=153 51 0 dr=1;" datatype="xsd:string" id="meta37447" property="format" xsi:type="nex:LiteralMeta"/>
      </edge>
      <edge about="#edge37450" id="edge37450" length="0.054458011" source="node37436" target="node37438">
        <meta content=" fg=153 51 0 dr=1;" datatype="xsd:string" id="meta37451" property="format" xsi:type="nex:LiteralMeta"/>
      </edge>
      <edge about="#edge37452" id="edge37452" length="0.07303257" source="node37436" target="node37448">
        <meta content=" fg=153 51 0 dr=1;" datatype="xsd:string" id="meta37453" property="format" xsi:type="nex:LiteralMeta"/>
      </edge>
      <edge about="#edge37460" id="edge37460" length="0.048053799" source="node37454" target="node37456">
        <meta content=" fg=153 51 0 dr=1;" datatype="xsd:string" id="meta37461" property="format" xsi:type="nex:LiteralMeta"/>
      </edge>
      <edge about="#edge37462" id="edge37462" length="0.064115716" source="node37454" target="node37458">
        <meta content=" fg=153 51 0 dr=1;" datatype="xsd:string" id="meta37463" property="format" xsi:type="nex:LiteralMeta"/>
      </edge>
      <edge about="#edge37464" id="edge37464" length="0.023335743" source="node37434" target="node37436">
        <meta content=" fg=153 51 0 dr=1;" datatype="xsd:string" id="meta37465" property="format" xsi:type="nex:LiteralMeta"/>
      </edge>
      <edge about="#edge37466" id="edge37466" length="0.050286877" source="node37434" target="node37454">
        <meta content=" fg=153 51 0 dr=1;" datatype="xsd:string" id="meta37467" property="format" xsi:type="nex:LiteralMeta"/>
      </edge>
      <edge about="#edge37468" id="edge37468" length="0.00950141" source="node37374" target="node37376">
        <meta content=" fg=153 51 0 dr=1;" datatype="xsd:string" id="meta37469" property="format" xsi:type="nex:LiteralMeta"/>
      </edge>
      <edge about="#edge37470" id="edge37470" length="0.043099742" source="node37374" target="node37434">
        <meta content=" fg=153 51 0 dr=1;" datatype="xsd:string" id="meta37471" property="format" xsi:type="nex:LiteralMeta"/>
      </edge>
      <edge about="#edge37472" id="edge37472" length="0.038503382" source="node36718" target="node36720">
        <meta content=" fg=153 51 0 dr=1;" datatype="xsd:string" id="meta37473" property="format" xsi:type="nex:LiteralMeta"/>
      </edge>
      <edge about="#edge37474" id="edge37474" length="0.019304561" source="node36718" target="node37374">
        <meta content=" fg=153 51 0 dr=1;" datatype="xsd:string" id="meta37475" property="format" xsi:type="nex:LiteralMeta"/>
      </edge>
      <edge about="#edge37494" id="edge37494" length="5.0E-9" source="node37488" target="node37490">
        <meta content=" fg=153 51 0 dr=1;" datatype="xsd:string" id="meta37495" property="format" xsi:type="nex:LiteralMeta"/>
      </edge>
      <edge about="#edge37496" id="edge37496" length="0.003287238" source="node37488" target="node37492">
        <meta content=" fg=153 51 0 dr=1;" datatype="xsd:string" id="meta37497" property="format" xsi:type="nex:LiteralMeta"/>
      </edge>
      <edge about="#edge37500" id="edge37500" length="6.0E-9" source="node37486" target="node37488">
        <meta content=" fg=153 51 0 dr=1;" datatype="xsd:string" id="meta37501" property="format" xsi:type="nex:LiteralMeta"/>
      </edge>
      <edge about="#edge37502" id="edge37502" length="0.009901985" source="node37486" target="node37498">
        <meta content=" fg=153 51 0 dr=1;" datatype="xsd:string" id="meta37503" property="format" xsi:type="nex:LiteralMeta"/>
      </edge>
      <edge about="#edge37506" id="edge37506" length="6.0E-9" source="node37484" target="node37486">
        <meta content=" fg=153 51 0 dr=1;" datatype="xsd:string" id="meta37507" property="format" xsi:type="nex:LiteralMeta"/>
      </edge>
      <edge about="#edge37508" id="edge37508" length="6.0E-9" source="node37484" target="node37504">
        <meta content=" fg=153 51 0 dr=1;" datatype="xsd:string" id="meta37509" property="format" xsi:type="nex:LiteralMeta"/>
      </edge>
      <edge about="#edge37512" id="edge37512" length="0.007145014" source="node37482" target="node37484">
        <meta content=" fg=153 51 0 dr=1;" datatype="xsd:string" id="meta37513" property="format" xsi:type="nex:LiteralMeta"/>
      </edge>
      <edge about="#edge37514" id="edge37514" length="5.0E-9" source="node37482" target="node37510">
        <meta content=" fg=153 51 0 dr=1;" datatype="xsd:string" id="meta37515" property="format" xsi:type="nex:LiteralMeta"/>
      </edge>
      <edge about="#edge37518" id="edge37518" length="0.007557131" source="node37480" target="node37482">
        <meta content=" fg=153 51 0 dr=1;" datatype="xsd:string" id="meta37519" property="format" xsi:type="nex:LiteralMeta"/>
      </edge>
      <edge about="#edge37520" id="edge37520" length="0.006778361" source="node37480" target="node37516">
        <meta content=" fg=153 51 0 dr=1;" datatype="xsd:string" id="meta37521" property="format" xsi:type="nex:LiteralMeta"/>
      </edge>
      <edge about="#edge37524" id="edge37524" length="0.026301579" source="node37478" target="node37480">
        <meta content=" fg=153 51 0 dr=1;" datatype="xsd:string" id="meta37525" property="format" xsi:type="nex:LiteralMeta"/>
      </edge>
      <edge about="#edge37526" id="edge37526" length="0.029442081" source="node37478" target="node37522">
        <meta content=" fg=153 51 0 dr=1;" datatype="xsd:string" id="meta37527" property="format" xsi:type="nex:LiteralMeta"/>
      </edge>
      <edge about="#edge37530" id="edge37530" length="0.027857104" source="node37476" target="node37478">
        <meta content=" fg=153 51 0 dr=1;" datatype="xsd:string" id="meta37531" property="format" xsi:type="nex:LiteralMeta"/>
      </edge>
      <edge about="#edge37532" id="edge37532" length="0.159694217" source="node37476" target="node37528">
        <meta content=" fg=153 51 0 dr=1;" datatype="xsd:string" id="meta37533" property="format" xsi:type="nex:LiteralMeta"/>
      </edge>
      <edge about="#edge37534" id="edge37534" length="0.036383459" source="node36716" target="node36718">
        <meta content=" fg=153 51 0 dr=1;" datatype="xsd:string" id="meta37535" property="format" xsi:type="nex:LiteralMeta"/>
      </edge>
      <edge about="#edge37536" id="edge37536" length="0.074539188" source="node36716" target="node37476">
        <meta content=" fg=153 51 0 dr=1;" datatype="xsd:string" id="meta37537" property="format" xsi:type="nex:LiteralMeta"/>
      </edge>
      <edge about="#edge37552" id="edge37552" length="0.010100267" source="node37546" target="node37548">
        <meta content=" fg=153 51 0 dr=1;" datatype="xsd:string" id="meta37553" property="format" xsi:type="nex:LiteralMeta"/>
      </edge>
      <edge about="#edge37554" id="edge37554" length="0.00674179" source="node37546" target="node37550">
        <meta content=" fg=153 51 0 dr=1;" datatype="xsd:string" id="meta37555" property="format" xsi:type="nex:LiteralMeta"/>
      </edge>
      <edge about="#edge37558" id="edge37558" length="0.006740668" source="node37544" target="node37546">
        <meta content=" fg=153 51 0 dr=1;" datatype="xsd:string" id="meta37559" property="format" xsi:type="nex:LiteralMeta"/>
      </edge>
      <edge about="#edge37560" id="edge37560" length="0.014502827" source="node37544" target="node37556">
        <meta content=" fg=153 51 0 dr=1;" datatype="xsd:string" id="meta37561" property="format" xsi:type="nex:LiteralMeta"/>
      </edge>
      <edge about="#edge37568" id="edge37568" length="0.025348524" source="node37562" target="node37564">
        <meta content=" fg=153 51 0 dr=1;" datatype="xsd:string" id="meta37569" property="format" xsi:type="nex:LiteralMeta"/>
      </edge>
      <edge about="#edge37570" id="edge37570" length="5.0E-9" source="node37562" target="node37566">
        <meta content=" fg=153 51 0 dr=1;" datatype="xsd:string" id="meta37571" property="format" xsi:type="nex:LiteralMeta"/>
      </edge>
      <edge about="#edge37572" id="edge37572" length="6.0E-9" source="node37542" target="node37544">
        <meta content=" fg=153 51 0 dr=1;" datatype="xsd:string" id="meta37573" property="format" xsi:type="nex:LiteralMeta"/>
      </edge>
      <edge about="#edge37574" id="edge37574" length="0.027396737" source="node37542" target="node37562">
        <meta content=" fg=153 51 0 dr=1;" datatype="xsd:string" id="meta37575" property="format" xsi:type="nex:LiteralMeta"/>
      </edge>
      <edge about="#edge37586" id="edge37586" length="0.003080224" source="node37580" target="node37582">
        <meta content=" fg=153 51 0 dr=1;" datatype="xsd:string" id="meta37587" property="format" xsi:type="nex:LiteralMeta"/>
      </edge>
      <edge about="#edge37588" id="edge37588" length="0.054105933" source="node37580" target="node37584">
        <meta content=" fg=153 51 0 dr=1;" datatype="xsd:string" id="meta37589" property="format" xsi:type="nex:LiteralMeta"/>
      </edge>
      <edge about="#edge37596" id="edge37596" length="0.013224345" source="node37590" target="node37592">
        <meta content=" fg=153 51 0 dr=1;" datatype="xsd:string" id="meta37597" property="format" xsi:type="nex:LiteralMeta"/>
      </edge>
      <edge about="#edge37598" id="edge37598" length="0.019701784" source="node37590" target="node37594">
        <meta content=" fg=153 51 0 dr=1;" datatype="xsd:string" id="meta37599" property="format" xsi:type="nex:LiteralMeta"/>
      </edge>
      <edge about="#edge37600" id="edge37600" length="0.020734827" source="node37578" target="node37580">
        <meta content=" fg=153 51 0 dr=1;" datatype="xsd:string" id="meta37601" property="format" xsi:type="nex:LiteralMeta"/>
      </edge>
      <edge about="#edge37602" id="edge37602" length="0.004674549" source="node37578" target="node37590">
        <meta content=" fg=153 51 0 dr=1;" datatype="xsd:string" id="meta37603" property="format" xsi:type="nex:LiteralMeta"/>
      </edge>
      <edge about="#edge37606" id="edge37606" length="0.003399142" source="node37576" target="node37578">
        <meta content=" fg=153 51 0 dr=1;" datatype="xsd:string" id="meta37607" property="format" xsi:type="nex:LiteralMeta"/>
      </edge>
      <edge about="#edge37608" id="edge37608" length="6.0E-9" source="node37576" target="node37604">
        <meta content=" fg=153 51 0 dr=1;" datatype="xsd:string" id="meta37609" property="format" xsi:type="nex:LiteralMeta"/>
      </edge>
      <edge about="#edge37610" id="edge37610" length="0.020039078" source="node37540" target="node37542">
        <meta content=" fg=153 51 0 dr=1;" datatype="xsd:string" id="meta37611" property="format" xsi:type="nex:LiteralMeta"/>
      </edge>
      <edge about="#edge37612" id="edge37612" length="0.01758033" source="node37540" target="node37576">
        <meta content=" fg=153 51 0 dr=1;" datatype="xsd:string" id="meta37613" property="format" xsi:type="nex:LiteralMeta"/>
      </edge>
      <edge about="#edge37616" id="edge37616" length="0.011813669" source="node37538" target="node37540">
        <meta content=" fg=153 51 0 dr=1;" datatype="xsd:string" id="meta37617" property="format" xsi:type="nex:LiteralMeta"/>
      </edge>
      <edge about="#edge37618" id="edge37618" length="0.14609881" source="node37538" target="node37614">
        <meta content=" fg=153 51 0 dr=1;" datatype="xsd:string" id="meta37619" property="format" xsi:type="nex:LiteralMeta"/>
      </edge>
      <edge about="#edge37620" id="edge37620" length="0.02533402" source="node36714" target="node36716">
        <meta content=" fg=153 51 0 dr=1;" datatype="xsd:string" id="meta37621" property="format" xsi:type="nex:LiteralMeta"/>
      </edge>
      <edge about="#edge37622" id="edge37622" length="0.213900711" source="node36714" target="node37538">
        <meta content=" fg=153 51 0 dr=1;" datatype="xsd:string" id="meta37623" property="format" xsi:type="nex:LiteralMeta"/>
      </edge>
      <edge about="#edge37654" id="edge37654" length="5.0E-9" source="node37648" target="node37650">
        <meta content=" fg=153 51 0 dr=1;" datatype="xsd:string" id="meta37655" property="format" xsi:type="nex:LiteralMeta"/>
      </edge>
      <edge about="#edge37656" id="edge37656" length="0.009895759" source="node37648" target="node37652">
        <meta content=" fg=153 51 0 dr=1;" datatype="xsd:string" id="meta37657" property="format" xsi:type="nex:LiteralMeta"/>
      </edge>
      <edge about="#edge37660" id="edge37660" length="0.003299029" source="node37646" target="node37648">
        <meta content=" fg=153 51 0 dr=1;" datatype="xsd:string" id="meta37661" property="format" xsi:type="nex:LiteralMeta"/>
      </edge>
      <edge about="#edge37662" id="edge37662" length="0.003289377" source="node37646" target="node37658">
        <meta content=" fg=153 51 0 dr=1;" datatype="xsd:string" id="meta37663" property="format" xsi:type="nex:LiteralMeta"/>
      </edge>
      <edge about="#edge37670" id="edge37670" length="6.0E-9" source="node37664" target="node37666">
        <meta content=" fg=153 51 0 dr=1;" datatype="xsd:string" id="meta37671" property="format" xsi:type="nex:LiteralMeta"/>
      </edge>
      <edge about="#edge37672" id="edge37672" length="0.003276582" source="node37664" target="node37668">
        <meta content=" fg=153 51 0 dr=1;" datatype="xsd:string" id="meta37673" property="format" xsi:type="nex:LiteralMeta"/>
      </edge>
      <edge about="#edge37674" id="edge37674" length="0.013210297" source="node37644" target="node37646">
        <meta content=" fg=153 51 0 dr=1;" datatype="xsd:string" id="meta37675" property="format" xsi:type="nex:LiteralMeta"/>
      </edge>
      <edge about="#edge37676" id="edge37676" length="0.009940145" source="node37644" target="node37664">
        <meta content=" fg=153 51 0 dr=1;" datatype="xsd:string" id="meta37677" property="format" xsi:type="nex:LiteralMeta"/>
      </edge>
      <edge about="#edge37684" id="edge37684" length="0.0" source="node37678" target="node37680">
        <meta content=" fg=153 51 0 dr=1;" datatype="xsd:string" id="meta37685" property="format" xsi:type="nex:LiteralMeta"/>
      </edge>
      <edge about="#edge37686" id="edge37686" length="0.0" source="node37678" target="node37682">
        <meta content=" fg=153 51 0 dr=1;" datatype="xsd:string" id="meta37687" property="format" xsi:type="nex:LiteralMeta"/>
      </edge>
      <edge about="#edge37688" id="edge37688" length="0.003279898" source="node37642" target="node37644">
        <meta content=" fg=153 51 0 dr=1;" datatype="xsd:string" id="meta37689" property="format" xsi:type="nex:LiteralMeta"/>
      </edge>
      <edge about="#edge37690" id="edge37690" length="0.013256913" source="node37642" target="node37678">
        <meta content=" fg=153 51 0 dr=1;" datatype="xsd:string" id="meta37691" property="format" xsi:type="nex:LiteralMeta"/>
      </edge>
      <edge about="#edge37694" id="edge37694" length="0.00329464" source="node37640" target="node37642">
        <meta content=" fg=153 51 0 dr=1;" datatype="xsd:string" id="meta37695" property="format" xsi:type="nex:LiteralMeta"/>
      </edge>
      <edge about="#edge37696" id="edge37696" length="0.0098994" source="node37640" target="node37692">
        <meta content=" fg=153 51 0 dr=1;" datatype="xsd:string" id="meta37697" property="format" xsi:type="nex:LiteralMeta"/>
      </edge>
      <edge about="#edge37704" id="edge37704" length="6.0E-9" source="node37698" target="node37700">
        <meta content=" fg=153 51 0 dr=1;" datatype="xsd:string" id="meta37705" property="format" xsi:type="nex:LiteralMeta"/>
      </edge>
      <edge about="#edge37706" id="edge37706" length="6.0E-9" source="node37698" target="node37702">
        <meta content=" fg=153 51 0 dr=1;" datatype="xsd:string" id="meta37707" property="format" xsi:type="nex:LiteralMeta"/>
      </edge>
      <edge about="#edge37708" id="edge37708" length="0.00331514" source="node37638" target="node37640">
        <meta content=" fg=153 51 0 dr=1;" datatype="xsd:string" id="meta37709" property="format" xsi:type="nex:LiteralMeta"/>
      </edge>
      <edge about="#edge37710" id="edge37710" length="0.023285619" source="node37638" target="node37698">
        <meta content=" fg=153 51 0 dr=1;" datatype="xsd:string" id="meta37711" property="format" xsi:type="nex:LiteralMeta"/>
      </edge>
      <edge about="#edge37720" id="edge37720" length="0.0" source="node37714" target="node37716">
        <meta content=" fg=153 51 0 dr=1;" datatype="xsd:string" id="meta37721" property="format" xsi:type="nex:LiteralMeta"/>
      </edge>
      <edge about="#edge37722" id="edge37722" length="0.0" source="node37714" target="node37718">
        <meta content=" fg=153 51 0 dr=1;" datatype="xsd:string" id="meta37723" property="format" xsi:type="nex:LiteralMeta"/>
      </edge>
      <edge about="#edge37730" id="edge37730" length="0.013265714" source="node37724" target="node37726">
        <meta content=" fg=153 51 0 dr=1;" datatype="xsd:string" id="meta37731" property="format" xsi:type="nex:LiteralMeta"/>
      </edge>
      <edge about="#edge37732" id="edge37732" length="0.00331143" source="node37724" target="node37728">
        <meta content=" fg=153 51 0 dr=1;" datatype="xsd:string" id="meta37733" property="format" xsi:type="nex:LiteralMeta"/>
      </edge>
      <edge about="#edge37734" id="edge37734" length="0.013259472" source="node37712" target="node37714">
        <meta content=" fg=153 51 0 dr=1;" datatype="xsd:string" id="meta37735" property="format" xsi:type="nex:LiteralMeta"/>
      </edge>
      <edge about="#edge37736" id="edge37736" length="0.003291144" source="node37712" target="node37724">
        <meta content=" fg=153 51 0 dr=1;" datatype="xsd:string" id="meta37737" property="format" xsi:type="nex:LiteralMeta"/>
      </edge>
      <edge about="#edge37738" id="edge37738" length="0.003304663" source="node37636" target="node37638">
        <meta content=" fg=153 51 0 dr=1;" datatype="xsd:string" id="meta37739" property="format" xsi:type="nex:LiteralMeta"/>
      </edge>
      <edge about="#edge37740" id="edge37740" length="0.003301029" source="node37636" target="node37712">
        <meta content=" fg=153 51 0 dr=1;" datatype="xsd:string" id="meta37741" property="format" xsi:type="nex:LiteralMeta"/>
      </edge>
      <edge about="#edge37756" id="edge37756" length="0.0" source="node37750" target="node37752">
        <meta content=" fg=153 51 0 dr=1;" datatype="xsd:string" id="meta37757" property="format" xsi:type="nex:LiteralMeta"/>
      </edge>
      <edge about="#edge37758" id="edge37758" length="0.0" source="node37750" target="node37754">
        <meta content=" fg=153 51 0 dr=1;" datatype="xsd:string" id="meta37759" property="format" xsi:type="nex:LiteralMeta"/>
      </edge>
      <edge about="#edge37762" id="edge37762" length="6.0E-9" source="node37748" target="node37750">
        <meta content=" fg=153 51 0 dr=1;" datatype="xsd:string" id="meta37763" property="format" xsi:type="nex:LiteralMeta"/>
      </edge>
      <edge about="#edge37764" id="edge37764" length="5.0E-9" source="node37748" target="node37760">
        <meta content=" fg=153 51 0 dr=1;" datatype="xsd:string" id="meta37765" property="format" xsi:type="nex:LiteralMeta"/>
      </edge>
      <edge about="#edge37772" id="edge37772" length="6.0E-9" source="node37766" target="node37768">
        <meta content=" fg=153 51 0 dr=1;" datatype="xsd:string" id="meta37773" property="format" xsi:type="nex:LiteralMeta"/>
      </edge>
      <edge about="#edge37774" id="edge37774" length="6.0E-9" source="node37766" target="node37770">
        <meta content=" fg=153 51 0 dr=1;" datatype="xsd:string" id="meta37775" property="format" xsi:type="nex:LiteralMeta"/>
      </edge>
      <edge about="#edge37776" id="edge37776" length="0.003279017" source="node37746" target="node37748">
        <meta content=" fg=153 51 0 dr=1;" datatype="xsd:string" id="meta37777" property="format" xsi:type="nex:LiteralMeta"/>
      </edge>
      <edge about="#edge37778" id="edge37778" length="6.0E-9" source="node37746" target="node37766">
        <meta content=" fg=153 51 0 dr=1;" datatype="xsd:string" id="meta37779" property="format" xsi:type="nex:LiteralMeta"/>
      </edge>
      <edge about="#edge37782" id="edge37782" length="0.003277987" source="node37744" target="node37746">
        <meta content=" fg=153 51 0 dr=1;" datatype="xsd:string" id="meta37783" property="format" xsi:type="nex:LiteralMeta"/>
      </edge>
      <edge about="#edge37784" id="edge37784" length="0.013333493" source="node37744" target="node37780">
        <meta content=" fg=153 51 0 dr=1;" datatype="xsd:string" id="meta37785" property="format" xsi:type="nex:LiteralMeta"/>
      </edge>
      <edge about="#edge37792" id="edge37792" length="0.0" source="node37786" target="node37788">
        <meta content=" fg=153 51 0 dr=1;" datatype="xsd:string" id="meta37793" property="format" xsi:type="nex:LiteralMeta"/>
      </edge>
      <edge about="#edge37794" id="edge37794" length="0.0" source="node37786" target="node37790">
        <meta content=" fg=153 51 0 dr=1;" datatype="xsd:string" id="meta37795" property="format" xsi:type="nex:LiteralMeta"/>
      </edge>
      <edge about="#edge37796" id="edge37796" length="0.006628632" source="node37742" target="node37744">
        <meta content=" fg=153 51 0 dr=1;" datatype="xsd:string" id="meta37797" property="format" xsi:type="nex:LiteralMeta"/>
      </edge>
      <edge about="#edge37798" id="edge37798" length="0.009956568" source="node37742" target="node37786">
        <meta content=" fg=153 51 0 dr=1;" datatype="xsd:string" id="meta37799" property="format" xsi:type="nex:LiteralMeta"/>
      </edge>
      <edge about="#edge37800" id="edge37800" length="5.0E-9" source="node37634" target="node37636">
        <meta content=" fg=153 51 0 dr=1;" datatype="xsd:string" id="meta37801" property="format" xsi:type="nex:LiteralMeta"/>
      </edge>
      <edge about="#edge37802" id="edge37802" length="0.003276407" source="node37634" target="node37742">
        <meta content=" fg=153 51 0 dr=1;" datatype="xsd:string" id="meta37803" property="format" xsi:type="nex:LiteralMeta"/>
      </edge>
      <edge about="#edge37806" id="edge37806" length="0.003199025" source="node37632" target="node37634">
        <meta content=" fg=153 51 0 dr=1;" datatype="xsd:string" id="meta37807" property="format" xsi:type="nex:LiteralMeta"/>
      </edge>
      <edge about="#edge37808" id="edge37808" length="0.010082399" source="node37632" target="node37804">
        <meta content=" fg=153 51 0 dr=1;" datatype="xsd:string" id="meta37809" property="format" xsi:type="nex:LiteralMeta"/>
      </edge>
      <edge about="#edge37816" id="edge37816" length="0.059889073" source="node37810" target="node37812">
        <meta content=" fg=153 51 0 dr=1;" datatype="xsd:string" id="meta37817" property="format" xsi:type="nex:LiteralMeta"/>
      </edge>
      <edge about="#edge37818" id="edge37818" length="0.188629683" source="node37810" target="node37814">
        <meta content=" fg=153 51 0 dr=1;" datatype="xsd:string" id="meta37819" property="format" xsi:type="nex:LiteralMeta"/>
      </edge>
      <edge about="#edge37820" id="edge37820" length="0.046649781" source="node37630" target="node37632">
        <meta content=" fg=153 51 0 dr=1;" datatype="xsd:string" id="meta37821" property="format" xsi:type="nex:LiteralMeta"/>
      </edge>
      <edge about="#edge37822" id="edge37822" length="0.049205442" source="node37630" target="node37810">
        <meta content=" fg=153 51 0 dr=1;" datatype="xsd:string" id="meta37823" property="format" xsi:type="nex:LiteralMeta"/>
      </edge>
      <edge about="#edge37836" id="edge37836" length="5.0E-9" source="node37830" target="node37832">
        <meta content=" fg=153 51 0 dr=1;" datatype="xsd:string" id="meta37837" property="format" xsi:type="nex:LiteralMeta"/>
      </edge>
      <edge about="#edge37838" id="edge37838" length="0.013483462" source="node37830" target="node37834">
        <meta content=" fg=153 51 0 dr=1;" datatype="xsd:string" id="meta37839" property="format" xsi:type="nex:LiteralMeta"/>
      </edge>
      <edge about="#edge37842" id="edge37842" length="0.013501434" source="node37828" target="node37830">
        <meta content=" fg=153 51 0 dr=1;" datatype="xsd:string" id="meta37843" property="format" xsi:type="nex:LiteralMeta"/>
      </edge>
      <edge about="#edge37844" id="edge37844" length="6.0E-9" source="node37828" target="node37840">
        <meta content=" fg=153 51 0 dr=1;" datatype="xsd:string" id="meta37845" property="format" xsi:type="nex:LiteralMeta"/>
      </edge>
      <edge about="#edge37852" id="edge37852" length="5.0E-9" source="node37846" target="node37848">
        <meta content=" fg=153 51 0 dr=1;" datatype="xsd:string" id="meta37853" property="format" xsi:type="nex:LiteralMeta"/>
      </edge>
      <edge about="#edge37854" id="edge37854" length="0.013450392" source="node37846" target="node37850">
        <meta content=" fg=153 51 0 dr=1;" datatype="xsd:string" id="meta37855" property="format" xsi:type="nex:LiteralMeta"/>
      </edge>
      <edge about="#edge37856" id="edge37856" length="0.043037634" source="node37826" target="node37828">
        <meta content=" fg=153 51 0 dr=1;" datatype="xsd:string" id="meta37857" property="format" xsi:type="nex:LiteralMeta"/>
      </edge>
      <edge about="#edge37858" id="edge37858" length="0.021697589" source="node37826" target="node37846">
        <meta content=" fg=153 51 0 dr=1;" datatype="xsd:string" id="meta37859" property="format" xsi:type="nex:LiteralMeta"/>
      </edge>
      <edge about="#edge37868" id="edge37868" length="6.0E-9" source="node37862" target="node37864">
        <meta content=" fg=153 51 0 dr=1;" datatype="xsd:string" id="meta37869" property="format" xsi:type="nex:LiteralMeta"/>
      </edge>
      <edge about="#edge37870" id="edge37870" length="0.013265487" source="node37862" target="node37866">
        <meta content=" fg=153 51 0 dr=1;" datatype="xsd:string" id="meta37871" property="format" xsi:type="nex:LiteralMeta"/>
      </edge>
      <edge about="#edge37874" id="edge37874" length="0.038831234" source="node37860" target="node37862">
        <meta content=" fg=153 51 0 dr=1;" datatype="xsd:string" id="meta37875" property="format" xsi:type="nex:LiteralMeta"/>
      </edge>
      <edge about="#edge37876" id="edge37876" length="0.021937156" source="node37860" target="node37872">
        <meta content=" fg=153 51 0 dr=1;" datatype="xsd:string" id="meta37877" property="format" xsi:type="nex:LiteralMeta"/>
      </edge>
      <edge about="#edge37878" id="edge37878" length="0.010157985" source="node37824" target="node37826">
        <meta content=" fg=153 51 0 dr=1;" datatype="xsd:string" id="meta37879" property="format" xsi:type="nex:LiteralMeta"/>
      </edge>
      <edge about="#edge37880" id="edge37880" length="0.00317608" source="node37824" target="node37860">
        <meta content=" fg=153 51 0 dr=1;" datatype="xsd:string" id="meta37881" property="format" xsi:type="nex:LiteralMeta"/>
      </edge>
      <edge about="#edge37882" id="edge37882" length="0.031559626" source="node37628" target="node37630">
        <meta content=" fg=153 51 0 dr=1;" datatype="xsd:string" id="meta37883" property="format" xsi:type="nex:LiteralMeta"/>
      </edge>
      <edge about="#edge37884" id="edge37884" length="0.114535108" source="node37628" target="node37824">
        <meta content=" fg=153 51 0 dr=1;" datatype="xsd:string" id="meta37885" property="format" xsi:type="nex:LiteralMeta"/>
      </edge>
      <edge about="#edge37900" id="edge37900" length="0.0" source="node37894" target="node37896">
        <meta content=" fg=153 51 0 dr=1;" datatype="xsd:string" id="meta37901" property="format" xsi:type="nex:LiteralMeta"/>
      </edge>
      <edge about="#edge37902" id="edge37902" length="0.0" source="node37894" target="node37898">
        <meta content=" fg=153 51 0 dr=1;" datatype="xsd:string" id="meta37903" property="format" xsi:type="nex:LiteralMeta"/>
      </edge>
      <edge about="#edge37906" id="edge37906" length="0.041172391" source="node37892" target="node37894">
        <meta content=" fg=153 51 0 dr=1;" datatype="xsd:string" id="meta37907" property="format" xsi:type="nex:LiteralMeta"/>
      </edge>
      <edge about="#edge37908" id="edge37908" length="0.04378085" source="node37892" target="node37904">
        <meta content=" fg=153 51 0 dr=1;" datatype="xsd:string" id="meta37909" property="format" xsi:type="nex:LiteralMeta"/>
      </edge>
      <edge about="#edge37918" id="edge37918" length="0.014099533" source="node37912" target="node37914">
        <meta content=" fg=153 51 0 dr=1;" datatype="xsd:string" id="meta37919" property="format" xsi:type="nex:LiteralMeta"/>
      </edge>
      <edge about="#edge37920" id="edge37920" length="0.006465417" source="node37912" target="node37916">
        <meta content=" fg=153 51 0 dr=1;" datatype="xsd:string" id="meta37921" property="format" xsi:type="nex:LiteralMeta"/>
      </edge>
      <edge about="#edge37928" id="edge37928" length="0.0135188" source="node37922" target="node37924">
        <meta content=" fg=153 51 0 dr=1;" datatype="xsd:string" id="meta37929" property="format" xsi:type="nex:LiteralMeta"/>
      </edge>
      <edge about="#edge37930" id="edge37930" length="0.07486295" source="node37922" target="node37926">
        <meta content=" fg=153 51 0 dr=1;" datatype="xsd:string" id="meta37931" property="format" xsi:type="nex:LiteralMeta"/>
      </edge>
      <edge about="#edge37932" id="edge37932" length="0.009267263" source="node37910" target="node37912">
        <meta content=" fg=153 51 0 dr=1;" datatype="xsd:string" id="meta37933" property="format" xsi:type="nex:LiteralMeta"/>
      </edge>
      <edge about="#edge37934" id="edge37934" length="0.004490118" source="node37910" target="node37922">
        <meta content=" fg=153 51 0 dr=1;" datatype="xsd:string" id="meta37935" property="format" xsi:type="nex:LiteralMeta"/>
      </edge>
      <edge about="#edge37936" id="edge37936" length="0.020366222" source="node37890" target="node37892">
        <meta content=" fg=153 51 0 dr=1;" datatype="xsd:string" id="meta37937" property="format" xsi:type="nex:LiteralMeta"/>
      </edge>
      <edge about="#edge37938" id="edge37938" length="0.055248802" source="node37890" target="node37910">
        <meta content=" fg=153 51 0 dr=1;" datatype="xsd:string" id="meta37939" property="format" xsi:type="nex:LiteralMeta"/>
      </edge>
      <edge about="#edge37950" id="edge37950" length="0.047676128" source="node37944" target="node37946">
        <meta content=" fg=153 51 0 dr=1;" datatype="xsd:string" id="meta37951" property="format" xsi:type="nex:LiteralMeta"/>
      </edge>
      <edge about="#edge37952" id="edge37952" length="0.032979102" source="node37944" target="node37948">
        <meta content=" fg=153 51 0 dr=1;" datatype="xsd:string" id="meta37953" property="format" xsi:type="nex:LiteralMeta"/>
      </edge>
      <edge about="#edge37956" id="edge37956" length="0.070169402" source="node37942" target="node37944">
        <meta content=" fg=153 51 0 dr=1;" datatype="xsd:string" id="meta37957" property="format" xsi:type="nex:LiteralMeta"/>
      </edge>
      <edge about="#edge37958" id="edge37958" length="0.134819981" source="node37942" target="node37954">
        <meta content=" fg=153 51 0 dr=1;" datatype="xsd:string" id="meta37959" property="format" xsi:type="nex:LiteralMeta"/>
      </edge>
      <edge about="#edge37966" id="edge37966" length="0.080576329" source="node37960" target="node37962">
        <meta content=" fg=153 51 0 dr=1;" datatype="xsd:string" id="meta37967" property="format" xsi:type="nex:LiteralMeta"/>
      </edge>
      <edge about="#edge37968" id="edge37968" length="0.089861327" source="node37960" target="node37964">
        <meta content=" fg=153 51 0 dr=1;" datatype="xsd:string" id="meta37969" property="format" xsi:type="nex:LiteralMeta"/>
      </edge>
      <edge about="#edge37970" id="edge37970" length="0.048015305" source="node37940" target="node37942">
        <meta content=" fg=153 51 0 dr=1;" datatype="xsd:string" id="meta37971" property="format" xsi:type="nex:LiteralMeta"/>
      </edge>
      <edge about="#edge37972" id="edge37972" length="0.04082245" source="node37940" target="node37960">
        <meta content=" fg=153 51 0 dr=1;" datatype="xsd:string" id="meta37973" property="format" xsi:type="nex:LiteralMeta"/>
      </edge>
      <edge about="#edge37974" id="edge37974" length="0.013802458" source="node37888" target="node37890">
        <meta content=" fg=153 51 0 dr=1;" datatype="xsd:string" id="meta37975" property="format" xsi:type="nex:LiteralMeta"/>
      </edge>
      <edge about="#edge37976" id="edge37976" length="0.067265622" source="node37888" target="node37940">
        <meta content=" fg=153 51 0 dr=1;" datatype="xsd:string" id="meta37977" property="format" xsi:type="nex:LiteralMeta"/>
      </edge>
      <edge about="#edge37986" id="edge37986" length="0.0" source="node37980" target="node37982">
        <meta content=" fg=153 51 0 dr=1;" datatype="xsd:string" id="meta37987" property="format" xsi:type="nex:LiteralMeta"/>
      </edge>
      <edge about="#edge37988" id="edge37988" length="0.0" source="node37980" target="node37984">
        <meta content=" fg=153 51 0 dr=1;" datatype="xsd:string" id="meta37989" property="format" xsi:type="nex:LiteralMeta"/>
      </edge>
      <edge about="#edge37992" id="edge37992" length="0.09053958" source="node37978" target="node37980">
        <meta content=" fg=153 51 0 dr=1;" datatype="xsd:string" id="meta37993" property="format" xsi:type="nex:LiteralMeta"/>
      </edge>
      <edge about="#edge37994" id="edge37994" length="0.058123689" source="node37978" target="node37990">
        <meta content=" fg=153 51 0 dr=1;" datatype="xsd:string" id="meta37995" property="format" xsi:type="nex:LiteralMeta"/>
      </edge>
      <edge about="#edge37996" id="edge37996" length="0.025992964" source="node37886" target="node37888">
        <meta content=" fg=153 51 0 dr=1;" datatype="xsd:string" id="meta37997" property="format" xsi:type="nex:LiteralMeta"/>
      </edge>
      <edge about="#edge37998" id="edge37998" length="0.119225035" source="node37886" target="node37978">
        <meta content=" fg=153 51 0 dr=1;" datatype="xsd:string" id="meta37999" property="format" xsi:type="nex:LiteralMeta"/>
      </edge>
      <edge about="#edge38000" id="edge38000" length="0.023229285" source="node37626" target="node37628">
        <meta content=" fg=153 51 0 dr=1;" datatype="xsd:string" id="meta38001" property="format" xsi:type="nex:LiteralMeta"/>
      </edge>
      <edge about="#edge38002" id="edge38002" length="0.052384831" source="node37626" target="node37886">
        <meta content=" fg=153 51 0 dr=1;" datatype="xsd:string" id="meta38003" property="format" xsi:type="nex:LiteralMeta"/>
      </edge>
      <edge about="#edge38028" id="edge38028" length="6.0E-9" source="node38022" target="node38024">
        <meta content=" fg=153 51 0 dr=1;" datatype="xsd:string" id="meta38029" property="format" xsi:type="nex:LiteralMeta"/>
      </edge>
      <edge about="#edge38030" id="edge38030" length="0.003302963" source="node38022" target="node38026">
        <meta content=" fg=153 51 0 dr=1;" datatype="xsd:string" id="meta38031" property="format" xsi:type="nex:LiteralMeta"/>
      </edge>
      <edge about="#edge38034" id="edge38034" length="0.006616529" source="node38020" target="node38022">
        <meta content=" fg=153 51 0 dr=1;" datatype="xsd:string" id="meta38035" property="format" xsi:type="nex:LiteralMeta"/>
      </edge>
      <edge about="#edge38036" id="edge38036" length="5.0E-9" source="node38020" target="node38032">
        <meta content=" fg=153 51 0 dr=1;" datatype="xsd:string" id="meta38037" property="format" xsi:type="nex:LiteralMeta"/>
      </edge>
      <edge about="#edge38040" id="edge38040" length="6.0E-9" source="node38018" target="node38020">
        <meta content=" fg=153 51 0 dr=1;" datatype="xsd:string" id="meta38041" property="format" xsi:type="nex:LiteralMeta"/>
      </edge>
      <edge about="#edge38042" id="edge38042" length="0.010431885" source="node38018" target="node38038">
        <meta content=" fg=153 51 0 dr=1;" datatype="xsd:string" id="meta38043" property="format" xsi:type="nex:LiteralMeta"/>
      </edge>
      <edge about="#edge38050" id="edge38050" length="0.013312092" source="node38044" target="node38046">
        <meta content=" fg=153 51 0 dr=1;" datatype="xsd:string" id="meta38051" property="format" xsi:type="nex:LiteralMeta"/>
      </edge>
      <edge about="#edge38052" id="edge38052" length="0.003223269" source="node38044" target="node38048">
        <meta content=" fg=153 51 0 dr=1;" datatype="xsd:string" id="meta38053" property="format" xsi:type="nex:LiteralMeta"/>
      </edge>
      <edge about="#edge38054" id="edge38054" length="0.009954307" source="node38016" target="node38018">
        <meta content=" fg=153 51 0 dr=1;" datatype="xsd:string" id="meta38055" property="format" xsi:type="nex:LiteralMeta"/>
      </edge>
      <edge about="#edge38056" id="edge38056" length="0.009963517" source="node38016" target="node38044">
        <meta content=" fg=153 51 0 dr=1;" datatype="xsd:string" id="meta38057" property="format" xsi:type="nex:LiteralMeta"/>
      </edge>
      <edge about="#edge38066" id="edge38066" length="0.003258554" source="node38060" target="node38062">
        <meta content=" fg=153 51 0 dr=1;" datatype="xsd:string" id="meta38067" property="format" xsi:type="nex:LiteralMeta"/>
      </edge>
      <edge about="#edge38068" id="edge38068" length="0.003277258" source="node38060" target="node38064">
        <meta content=" fg=153 51 0 dr=1;" datatype="xsd:string" id="meta38069" property="format" xsi:type="nex:LiteralMeta"/>
      </edge>
      <edge about="#edge38072" id="edge38072" length="0.003293231" source="node38058" target="node38060">
        <meta content=" fg=153 51 0 dr=1;" datatype="xsd:string" id="meta38073" property="format" xsi:type="nex:LiteralMeta"/>
      </edge>
      <edge about="#edge38074" id="edge38074" length="0.009839445" source="node38058" target="node38070">
        <meta content=" fg=153 51 0 dr=1;" datatype="xsd:string" id="meta38075" property="format" xsi:type="nex:LiteralMeta"/>
      </edge>
      <edge about="#edge38076" id="edge38076" length="0.003529493" source="node38014" target="node38016">
        <meta content=" fg=153 51 0 dr=1;" datatype="xsd:string" id="meta38077" property="format" xsi:type="nex:LiteralMeta"/>
      </edge>
      <edge about="#edge38078" id="edge38078" length="0.009655606" source="node38014" target="node38058">
        <meta content=" fg=153 51 0 dr=1;" datatype="xsd:string" id="meta38079" property="format" xsi:type="nex:LiteralMeta"/>
      </edge>
      <edge about="#edge38082" id="edge38082" length="0.02084726" source="node38012" target="node38014">
        <meta content=" fg=153 51 0 dr=1;" datatype="xsd:string" id="meta38083" property="format" xsi:type="nex:LiteralMeta"/>
      </edge>
      <edge about="#edge38084" id="edge38084" length="0.014065962" source="node38012" target="node38080">
        <meta content=" fg=153 51 0 dr=1;" datatype="xsd:string" id="meta38085" property="format" xsi:type="nex:LiteralMeta"/>
      </edge>
      <edge about="#edge38088" id="edge38088" length="0.022029817" source="node38010" target="node38012">
        <meta content=" fg=153 51 0 dr=1;" datatype="xsd:string" id="meta38089" property="format" xsi:type="nex:LiteralMeta"/>
      </edge>
      <edge about="#edge38090" id="edge38090" length="0.099542796" source="node38010" target="node38086">
        <meta content=" fg=153 51 0 dr=1;" datatype="xsd:string" id="meta38091" property="format" xsi:type="nex:LiteralMeta"/>
      </edge>
      <edge about="#edge38094" id="edge38094" length="0.048573173" source="node38008" target="node38010">
        <meta content=" fg=153 51 0 dr=1;" datatype="xsd:string" id="meta38095" property="format" xsi:type="nex:LiteralMeta"/>
      </edge>
      <edge about="#edge38096" id="edge38096" length="0.227194107" source="node38008" target="node38092">
        <meta content=" fg=153 51 0 dr=1;" datatype="xsd:string" id="meta38097" property="format" xsi:type="nex:LiteralMeta"/>
      </edge>
      <edge about="#edge38104" id="edge38104" length="0.052286099" source="node38098" target="node38100">
        <meta content=" fg=153 51 0 dr=1;" datatype="xsd:string" id="meta38105" property="format" xsi:type="nex:LiteralMeta"/>
      </edge>
      <edge about="#edge38106" id="edge38106" length="0.032467429" source="node38098" target="node38102">
        <meta content=" fg=153 51 0 dr=1;" datatype="xsd:string" id="meta38107" property="format" xsi:type="nex:LiteralMeta"/>
      </edge>
      <edge about="#edge38108" id="edge38108" length="0.01467476" source="node38006" target="node38008">
        <meta content=" fg=153 51 0 dr=1;" datatype="xsd:string" id="meta38109" property="format" xsi:type="nex:LiteralMeta"/>
      </edge>
      <edge about="#edge38110" id="edge38110" length="0.126652279" source="node38006" target="node38098">
        <meta content=" fg=153 51 0 dr=1;" datatype="xsd:string" id="meta38111" property="format" xsi:type="nex:LiteralMeta"/>
      </edge>
      <edge about="#edge38126" id="edge38126" length="6.0E-9" source="node38120" target="node38122">
        <meta content=" fg=153 51 0 dr=1;" datatype="xsd:string" id="meta38127" property="format" xsi:type="nex:LiteralMeta"/>
      </edge>
      <edge about="#edge38128" id="edge38128" length="0.003285629" source="node38120" target="node38124">
        <meta content=" fg=153 51 0 dr=1;" datatype="xsd:string" id="meta38129" property="format" xsi:type="nex:LiteralMeta"/>
      </edge>
      <edge about="#edge38132" id="edge38132" length="5.0E-9" source="node38118" target="node38120">
        <meta content=" fg=153 51 0 dr=1;" datatype="xsd:string" id="meta38133" property="format" xsi:type="nex:LiteralMeta"/>
      </edge>
      <edge about="#edge38134" id="edge38134" length="0.006572946" source="node38118" target="node38130">
        <meta content=" fg=153 51 0 dr=1;" datatype="xsd:string" id="meta38135" property="format" xsi:type="nex:LiteralMeta"/>
      </edge>
      <edge about="#edge38138" id="edge38138" length="0.009970034" source="node38116" target="node38118">
        <meta content=" fg=153 51 0 dr=1;" datatype="xsd:string" id="meta38139" property="format" xsi:type="nex:LiteralMeta"/>
      </edge>
      <edge about="#edge38140" id="edge38140" length="0.009796625" source="node38116" target="node38136">
        <meta content=" fg=153 51 0 dr=1;" datatype="xsd:string" id="meta38141" property="format" xsi:type="nex:LiteralMeta"/>
      </edge>
      <edge about="#edge38144" id="edge38144" length="0.031119519" source="node38114" target="node38116">
        <meta content=" fg=153 51 0 dr=1;" datatype="xsd:string" id="meta38145" property="format" xsi:type="nex:LiteralMeta"/>
      </edge>
      <edge about="#edge38146" id="edge38146" length="0.023706556" source="node38114" target="node38142">
        <meta content=" fg=153 51 0 dr=1;" datatype="xsd:string" id="meta38147" property="format" xsi:type="nex:LiteralMeta"/>
      </edge>
      <edge about="#edge38150" id="edge38150" length="0.030943493" source="node38112" target="node38114">
        <meta content=" fg=153 51 0 dr=1;" datatype="xsd:string" id="meta38151" property="format" xsi:type="nex:LiteralMeta"/>
      </edge>
      <edge about="#edge38152" id="edge38152" length="0.10454887" source="node38112" target="node38148">
        <meta content=" fg=153 51 0 dr=1;" datatype="xsd:string" id="meta38153" property="format" xsi:type="nex:LiteralMeta"/>
      </edge>
      <edge about="#edge38154" id="edge38154" length="0.00686253" source="node38004" target="node38006">
        <meta content=" fg=153 51 0 dr=1;" datatype="xsd:string" id="meta38155" property="format" xsi:type="nex:LiteralMeta"/>
      </edge>
      <edge about="#edge38156" id="edge38156" length="0.043218557" source="node38004" target="node38112">
        <meta content=" fg=153 51 0 dr=1;" datatype="xsd:string" id="meta38157" property="format" xsi:type="nex:LiteralMeta"/>
      </edge>
      <edge about="#edge38158" id="edge38158" length="0.015510253" source="node37624" target="node37626">
        <meta content=" fg=153 51 0 dr=1;" datatype="xsd:string" id="meta38159" property="format" xsi:type="nex:LiteralMeta"/>
      </edge>
      <edge about="#edge38160" id="edge38160" length="0.074704954" source="node37624" target="node38004">
        <meta content=" fg=153 51 0 dr=1;" datatype="xsd:string" id="meta38161" property="format" xsi:type="nex:LiteralMeta"/>
      </edge>
      <edge about="#edge38162" id="edge38162" length="0.111087341" source="node36712" target="node36714">
        <meta content=" fg=153 51 0 dr=1;" datatype="xsd:string" id="meta38163" property="format" xsi:type="nex:LiteralMeta"/>
      </edge>
      <edge about="#edge38164" id="edge38164" length="0.11648688" source="node36712" target="node37624">
        <meta content=" fg=153 51 0 dr=1;" datatype="xsd:string" id="meta38165" property="format" xsi:type="nex:LiteralMeta"/>
      </edge>
      <edge about="#edge38190" id="edge38190" length="0.00723433" source="node38184" target="node38186">
        <meta content=" fg=153 51 0 dr=1;" datatype="xsd:string" id="meta38191" property="format" xsi:type="nex:LiteralMeta"/>
      </edge>
      <edge about="#edge38192" id="edge38192" length="0.059544131" source="node38184" target="node38188">
        <meta content=" fg=153 51 0 dr=1;" datatype="xsd:string" id="meta38193" property="format" xsi:type="nex:LiteralMeta"/>
      </edge>
      <edge about="#edge38196" id="edge38196" length="0.003467694" source="node38182" target="node38184">
        <meta content=" fg=153 51 0 dr=1;" datatype="xsd:string" id="meta38197" property="format" xsi:type="nex:LiteralMeta"/>
      </edge>
      <edge about="#edge38198" id="edge38198" length="0.026137269" source="node38182" target="node38194">
        <meta content=" fg=153 51 0 dr=1;" datatype="xsd:string" id="meta38199" property="format" xsi:type="nex:LiteralMeta"/>
      </edge>
      <edge about="#edge38202" id="edge38202" length="0.010900575" source="node38180" target="node38182">
        <meta content=" fg=153 51 0 dr=1;" datatype="xsd:string" id="meta38203" property="format" xsi:type="nex:LiteralMeta"/>
      </edge>
      <edge about="#edge38204" id="edge38204" length="0.388342153" source="node38180" target="node38200">
        <meta content=" fg=153 51 0 dr=1;" datatype="xsd:string" id="meta38205" property="format" xsi:type="nex:LiteralMeta"/>
      </edge>
      <edge about="#edge38216" id="edge38216" length="0.019333606" source="node38210" target="node38212">
        <meta content=" fg=153 51 0 dr=1;" datatype="xsd:string" id="meta38217" property="format" xsi:type="nex:LiteralMeta"/>
      </edge>
      <edge about="#edge38218" id="edge38218" length="0.070505965" source="node38210" target="node38214">
        <meta content=" fg=153 51 0 dr=1;" datatype="xsd:string" id="meta38219" property="format" xsi:type="nex:LiteralMeta"/>
      </edge>
      <edge about="#edge38222" id="edge38222" length="0.091496914" source="node38208" target="node38210">
        <meta content=" fg=153 51 0 dr=1;" datatype="xsd:string" id="meta38223" property="format" xsi:type="nex:LiteralMeta"/>
      </edge>
      <edge about="#edge38224" id="edge38224" length="0.092017358" source="node38208" target="node38220">
        <meta content=" fg=153 51 0 dr=1;" datatype="xsd:string" id="meta38225" property="format" xsi:type="nex:LiteralMeta"/>
      </edge>
      <edge about="#edge38232" id="edge38232" length="0.046522252" source="node38226" target="node38228">
        <meta content=" fg=153 51 0 dr=1;" datatype="xsd:string" id="meta38233" property="format" xsi:type="nex:LiteralMeta"/>
      </edge>
      <edge about="#edge38234" id="edge38234" length="0.014624671" source="node38226" target="node38230">
        <meta content=" fg=153 51 0 dr=1;" datatype="xsd:string" id="meta38235" property="format" xsi:type="nex:LiteralMeta"/>
      </edge>
      <edge about="#edge38236" id="edge38236" length="0.036445895" source="node38206" target="node38208">
        <meta content=" fg=153 51 0 dr=1;" datatype="xsd:string" id="meta38237" property="format" xsi:type="nex:LiteralMeta"/>
      </edge>
      <edge about="#edge38238" id="edge38238" length="0.059902644" source="node38206" target="node38226">
        <meta content=" fg=153 51 0 dr=1;" datatype="xsd:string" id="meta38239" property="format" xsi:type="nex:LiteralMeta"/>
      </edge>
      <edge about="#edge38240" id="edge38240" length="0.033602915" source="node38178" target="node38180">
        <meta content=" fg=153 51 0 dr=1;" datatype="xsd:string" id="meta38241" property="format" xsi:type="nex:LiteralMeta"/>
      </edge>
      <edge about="#edge38242" id="edge38242" length="0.195495448" source="node38178" target="node38206">
        <meta content=" fg=153 51 0 dr=1;" datatype="xsd:string" id="meta38243" property="format" xsi:type="nex:LiteralMeta"/>
      </edge>
      <edge about="#edge38250" id="edge38250" length="0.003315952" source="node38244" target="node38246">
        <meta content=" fg=153 51 0 dr=1;" datatype="xsd:string" id="meta38251" property="format" xsi:type="nex:LiteralMeta"/>
      </edge>
      <edge about="#edge38252" id="edge38252" length="6.0E-9" source="node38244" target="node38248">
        <meta content=" fg=153 51 0 dr=1;" datatype="xsd:string" id="meta38253" property="format" xsi:type="nex:LiteralMeta"/>
      </edge>
      <edge about="#edge38254" id="edge38254" length="0.027258937" source="node38176" target="node38178">
        <meta content=" fg=153 51 0 dr=1;" datatype="xsd:string" id="meta38255" property="format" xsi:type="nex:LiteralMeta"/>
      </edge>
      <edge about="#edge38256" id="edge38256" length="0.081981314" source="node38176" target="node38244">
        <meta content=" fg=153 51 0 dr=1;" datatype="xsd:string" id="meta38257" property="format" xsi:type="nex:LiteralMeta"/>
      </edge>
      <edge about="#edge38266" id="edge38266" length="0.006782262" source="node38260" target="node38262">
        <meta content=" fg=153 51 0 dr=1;" datatype="xsd:string" id="meta38267" property="format" xsi:type="nex:LiteralMeta"/>
      </edge>
      <edge about="#edge38268" id="edge38268" length="0.003184545" source="node38260" target="node38264">
        <meta content=" fg=153 51 0 dr=1;" datatype="xsd:string" id="meta38269" property="format" xsi:type="nex:LiteralMeta"/>
      </edge>
      <edge about="#edge38272" id="edge38272" length="0.041108962" source="node38258" target="node38260">
        <meta content=" fg=153 51 0 dr=1;" datatype="xsd:string" id="meta38273" property="format" xsi:type="nex:LiteralMeta"/>
      </edge>
      <edge about="#edge38274" id="edge38274" length="0.030410197" source="node38258" target="node38270">
        <meta content=" fg=153 51 0 dr=1;" datatype="xsd:string" id="meta38275" property="format" xsi:type="nex:LiteralMeta"/>
      </edge>
      <edge about="#edge38276" id="edge38276" length="0.031268717" source="node38174" target="node38176">
        <meta content=" fg=153 51 0 dr=1;" datatype="xsd:string" id="meta38277" property="format" xsi:type="nex:LiteralMeta"/>
      </edge>
      <edge about="#edge38278" id="edge38278" length="0.017781295" source="node38174" target="node38258">
        <meta content=" fg=153 51 0 dr=1;" datatype="xsd:string" id="meta38279" property="format" xsi:type="nex:LiteralMeta"/>
      </edge>
      <edge about="#edge38290" id="edge38290" length="0.013058371" source="node38284" target="node38286">
        <meta content=" fg=153 51 0 dr=1;" datatype="xsd:string" id="meta38291" property="format" xsi:type="nex:LiteralMeta"/>
      </edge>
      <edge about="#edge38292" id="edge38292" length="0.003135514" source="node38284" target="node38288">
        <meta content=" fg=153 51 0 dr=1;" datatype="xsd:string" id="meta38293" property="format" xsi:type="nex:LiteralMeta"/>
      </edge>
      <edge about="#edge38300" id="edge38300" length="0.00965328" source="node38294" target="node38296">
        <meta content=" fg=153 51 0 dr=1;" datatype="xsd:string" id="meta38301" property="format" xsi:type="nex:LiteralMeta"/>
      </edge>
      <edge about="#edge38302" id="edge38302" length="0.00979005" source="node38294" target="node38298">
        <meta content=" fg=153 51 0 dr=1;" datatype="xsd:string" id="meta38303" property="format" xsi:type="nex:LiteralMeta"/>
      </edge>
      <edge about="#edge38304" id="edge38304" length="0.031919557" source="node38282" target="node38284">
        <meta content=" fg=153 51 0 dr=1;" datatype="xsd:string" id="meta38305" property="format" xsi:type="nex:LiteralMeta"/>
      </edge>
      <edge about="#edge38306" id="edge38306" length="0.036718384" source="node38282" target="node38294">
        <meta content=" fg=153 51 0 dr=1;" datatype="xsd:string" id="meta38307" property="format" xsi:type="nex:LiteralMeta"/>
      </edge>
      <edge about="#edge38310" id="edge38310" length="0.072042948" source="node38280" target="node38282">
        <meta content=" fg=153 51 0 dr=1;" datatype="xsd:string" id="meta38311" property="format" xsi:type="nex:LiteralMeta"/>
      </edge>
      <edge about="#edge38312" id="edge38312" length="0.037264312" source="node38280" target="node38308">
        <meta content=" fg=153 51 0 dr=1;" datatype="xsd:string" id="meta38313" property="format" xsi:type="nex:LiteralMeta"/>
      </edge>
      <edge about="#edge38314" id="edge38314" length="0.113222235" source="node38172" target="node38174">
        <meta content=" fg=153 51 0 dr=1;" datatype="xsd:string" id="meta38315" property="format" xsi:type="nex:LiteralMeta"/>
      </edge>
      <edge about="#edge38316" id="edge38316" length="0.129022193" source="node38172" target="node38280">
        <meta content=" fg=153 51 0 dr=1;" datatype="xsd:string" id="meta38317" property="format" xsi:type="nex:LiteralMeta"/>
      </edge>
      <edge about="#edge38328" id="edge38328" length="0.033314717" source="node38322" target="node38324">
        <meta content=" fg=153 51 0 dr=1;" datatype="xsd:string" id="meta38329" property="format" xsi:type="nex:LiteralMeta"/>
      </edge>
      <edge about="#edge38330" id="edge38330" length="0.03821599" source="node38322" target="node38326">
        <meta content=" fg=153 51 0 dr=1;" datatype="xsd:string" id="meta38331" property="format" xsi:type="nex:LiteralMeta"/>
      </edge>
      <edge about="#edge38334" id="edge38334" length="0.056224104" source="node38320" target="node38322">
        <meta content=" fg=153 51 0 dr=1;" datatype="xsd:string" id="meta38335" property="format" xsi:type="nex:LiteralMeta"/>
      </edge>
      <edge about="#edge38336" id="edge38336" length="0.104937697" source="node38320" target="node38332">
        <meta content=" fg=153 51 0 dr=1;" datatype="xsd:string" id="meta38337" property="format" xsi:type="nex:LiteralMeta"/>
      </edge>
      <edge about="#edge38340" id="edge38340" length="0.046970506" source="node38318" target="node38320">
        <meta content=" fg=153 51 0 dr=1;" datatype="xsd:string" id="meta38341" property="format" xsi:type="nex:LiteralMeta"/>
      </edge>
      <edge about="#edge38342" id="edge38342" length="0.105235985" source="node38318" target="node38338">
        <meta content=" fg=153 51 0 dr=1;" datatype="xsd:string" id="meta38343" property="format" xsi:type="nex:LiteralMeta"/>
      </edge>
      <edge about="#edge38344" id="edge38344" length="0.030708246" source="node38170" target="node38172">
        <meta content=" fg=153 51 0 dr=1;" datatype="xsd:string" id="meta38345" property="format" xsi:type="nex:LiteralMeta"/>
      </edge>
      <edge about="#edge38346" id="edge38346" length="0.02948409" source="node38170" target="node38318">
        <meta content=" fg=153 51 0 dr=1;" datatype="xsd:string" id="meta38347" property="format" xsi:type="nex:LiteralMeta"/>
      </edge>
      <edge about="#edge38368" id="edge38368" length="5.0E-9" source="node38362" target="node38364">
        <meta content=" fg=153 51 0 dr=1;" datatype="xsd:string" id="meta38369" property="format" xsi:type="nex:LiteralMeta"/>
      </edge>
      <edge about="#edge38370" id="edge38370" length="0.003248399" source="node38362" target="node38366">
        <meta content=" fg=153 51 0 dr=1;" datatype="xsd:string" id="meta38371" property="format" xsi:type="nex:LiteralMeta"/>
      </edge>
      <edge about="#edge38374" id="edge38374" length="5.0E-9" source="node38360" target="node38362">
        <meta content=" fg=153 51 0 dr=1;" datatype="xsd:string" id="meta38375" property="format" xsi:type="nex:LiteralMeta"/>
      </edge>
      <edge about="#edge38376" id="edge38376" length="0.003242578" source="node38360" target="node38372">
        <meta content=" fg=153 51 0 dr=1;" datatype="xsd:string" id="meta38377" property="format" xsi:type="nex:LiteralMeta"/>
      </edge>
      <edge about="#edge38380" id="edge38380" length="0.003254064" source="node38358" target="node38360">
        <meta content=" fg=153 51 0 dr=1;" datatype="xsd:string" id="meta38381" property="format" xsi:type="nex:LiteralMeta"/>
      </edge>
      <edge about="#edge38382" id="edge38382" length="6.0E-9" source="node38358" target="node38378">
        <meta content=" fg=153 51 0 dr=1;" datatype="xsd:string" id="meta38383" property="format" xsi:type="nex:LiteralMeta"/>
      </edge>
      <edge about="#edge38390" id="edge38390" length="0.006507766" source="node38384" target="node38386">
        <meta content=" fg=153 51 0 dr=1;" datatype="xsd:string" id="meta38391" property="format" xsi:type="nex:LiteralMeta"/>
      </edge>
      <edge about="#edge38392" id="edge38392" length="6.0E-9" source="node38384" target="node38388">
        <meta content=" fg=153 51 0 dr=1;" datatype="xsd:string" id="meta38393" property="format" xsi:type="nex:LiteralMeta"/>
      </edge>
      <edge about="#edge38394" id="edge38394" length="0.006519507" source="node38356" target="node38358">
        <meta content=" fg=153 51 0 dr=1;" datatype="xsd:string" id="meta38395" property="format" xsi:type="nex:LiteralMeta"/>
      </edge>
      <edge about="#edge38396" id="edge38396" length="5.0E-9" source="node38356" target="node38384">
        <meta content=" fg=153 51 0 dr=1;" datatype="xsd:string" id="meta38397" property="format" xsi:type="nex:LiteralMeta"/>
      </edge>
      <edge about="#edge38400" id="edge38400" length="0.010851096" source="node38354" target="node38356">
        <meta content=" fg=153 51 0 dr=1;" datatype="xsd:string" id="meta38401" property="format" xsi:type="nex:LiteralMeta"/>
      </edge>
      <edge about="#edge38402" id="edge38402" length="0.012251471" source="node38354" target="node38398">
        <meta content=" fg=153 51 0 dr=1;" datatype="xsd:string" id="meta38403" property="format" xsi:type="nex:LiteralMeta"/>
      </edge>
      <edge about="#edge38406" id="edge38406" length="0.140589624" source="node38352" target="node38354">
        <meta content=" fg=153 51 0 dr=1;" datatype="xsd:string" id="meta38407" property="format" xsi:type="nex:LiteralMeta"/>
      </edge>
      <edge about="#edge38408" id="edge38408" length="0.132179706" source="node38352" target="node38404">
        <meta content=" fg=153 51 0 dr=1;" datatype="xsd:string" id="meta38409" property="format" xsi:type="nex:LiteralMeta"/>
      </edge>
      <edge about="#edge38412" id="edge38412" length="0.042236824" source="node38350" target="node38352">
        <meta content=" fg=153 51 0 dr=1;" datatype="xsd:string" id="meta38413" property="format" xsi:type="nex:LiteralMeta"/>
      </edge>
      <edge about="#edge38414" id="edge38414" length="0.337478085" source="node38350" target="node38410">
        <meta content=" fg=153 51 0 dr=1;" datatype="xsd:string" id="meta38415" property="format" xsi:type="nex:LiteralMeta"/>
      </edge>
      <edge about="#edge38426" id="edge38426" length="0.122580578" source="node38420" target="node38422">
        <meta content=" fg=153 51 0 dr=1;" datatype="xsd:string" id="meta38427" property="format" xsi:type="nex:LiteralMeta"/>
      </edge>
      <edge about="#edge38428" id="edge38428" length="0.04569195" source="node38420" target="node38424">
        <meta content=" fg=153 51 0 dr=1;" datatype="xsd:string" id="meta38429" property="format" xsi:type="nex:LiteralMeta"/>
      </edge>
      <edge about="#edge38436" id="edge38436" length="0.114862801" source="node38430" target="node38432">
        <meta content=" fg=153 51 0 dr=1;" datatype="xsd:string" id="meta38437" property="format" xsi:type="nex:LiteralMeta"/>
      </edge>
      <edge about="#edge38438" id="edge38438" length="0.342520915" source="node38430" target="node38434">
        <meta content=" fg=153 51 0 dr=1;" datatype="xsd:string" id="meta38439" property="format" xsi:type="nex:LiteralMeta"/>
      </edge>
      <edge about="#edge38440" id="edge38440" length="0.124133805" source="node38418" target="node38420">
        <meta content=" fg=153 51 0 dr=1;" datatype="xsd:string" id="meta38441" property="format" xsi:type="nex:LiteralMeta"/>
      </edge>
      <edge about="#edge38442" id="edge38442" length="0.059965792" source="node38418" target="node38430">
        <meta content=" fg=153 51 0 dr=1;" datatype="xsd:string" id="meta38443" property="format" xsi:type="nex:LiteralMeta"/>
      </edge>
      <edge about="#edge38450" id="edge38450" length="0.003142501" source="node38444" target="node38446">
        <meta content=" fg=153 51 0 dr=1;" datatype="xsd:string" id="meta38451" property="format" xsi:type="nex:LiteralMeta"/>
      </edge>
      <edge about="#edge38452" id="edge38452" length="0.003315518" source="node38444" target="node38448">
        <meta content=" fg=153 51 0 dr=1;" datatype="xsd:string" id="meta38453" property="format" xsi:type="nex:LiteralMeta"/>
      </edge>
      <edge about="#edge38454" id="edge38454" length="0.04331768" source="node38416" target="node38418">
        <meta content=" fg=153 51 0 dr=1;" datatype="xsd:string" id="meta38455" property="format" xsi:type="nex:LiteralMeta"/>
      </edge>
      <edge about="#edge38456" id="edge38456" length="0.108577239" source="node38416" target="node38444">
        <meta content=" fg=153 51 0 dr=1;" datatype="xsd:string" id="meta38457" property="format" xsi:type="nex:LiteralMeta"/>
      </edge>
      <edge about="#edge38458" id="edge38458" length="0.023540084" source="node38348" target="node38350">
        <meta content=" fg=153 51 0 dr=1;" datatype="xsd:string" id="meta38459" property="format" xsi:type="nex:LiteralMeta"/>
      </edge>
      <edge about="#edge38460" id="edge38460" length="0.034670172" source="node38348" target="node38416">
        <meta content=" fg=153 51 0 dr=1;" datatype="xsd:string" id="meta38461" property="format" xsi:type="nex:LiteralMeta"/>
      </edge>
      <edge about="#edge38462" id="edge38462" length="0.093530321" source="node38168" target="node38170">
        <meta content=" fg=153 51 0 dr=1;" datatype="xsd:string" id="meta38463" property="format" xsi:type="nex:LiteralMeta"/>
      </edge>
      <edge about="#edge38464" id="edge38464" length="0.055092894" source="node38168" target="node38348">
        <meta content=" fg=153 51 0 dr=1;" datatype="xsd:string" id="meta38465" property="format" xsi:type="nex:LiteralMeta"/>
      </edge>
      <edge about="#edge38476" id="edge38476" length="0.088355335" source="node38470" target="node38472">
        <meta content=" fg=153 51 0 dr=1;" datatype="xsd:string" id="meta38477" property="format" xsi:type="nex:LiteralMeta"/>
      </edge>
      <edge about="#edge38478" id="edge38478" length="0.08312119" source="node38470" target="node38474">
        <meta content=" fg=153 51 0 dr=1;" datatype="xsd:string" id="meta38479" property="format" xsi:type="nex:LiteralMeta"/>
      </edge>
      <edge about="#edge38482" id="edge38482" length="0.021630807" source="node38468" target="node38470">
        <meta content=" fg=153 51 0 dr=1;" datatype="xsd:string" id="meta38483" property="format" xsi:type="nex:LiteralMeta"/>
      </edge>
      <edge about="#edge38484" id="edge38484" length="0.052915058" source="node38468" target="node38480">
        <meta content=" fg=153 51 0 dr=1;" datatype="xsd:string" id="meta38485" property="format" xsi:type="nex:LiteralMeta"/>
      </edge>
      <edge about="#edge38488" id="edge38488" length="0.318411859" source="node38466" target="node38468">
        <meta content=" fg=153 51 0 dr=1;" datatype="xsd:string" id="meta38489" property="format" xsi:type="nex:LiteralMeta"/>
      </edge>
      <edge about="#edge38490" id="edge38490" length="0.502807042" source="node38466" target="node38486">
        <meta content=" fg=153 51 0 dr=1;" datatype="xsd:string" id="meta38491" property="format" xsi:type="nex:LiteralMeta"/>
      </edge>
      <edge about="#edge38492" id="edge38492" length="0.058347024" source="node38166" target="node38168">
        <meta content=" fg=153 51 0 dr=1;" datatype="xsd:string" id="meta38493" property="format" xsi:type="nex:LiteralMeta"/>
      </edge>
      <edge about="#edge38494" id="edge38494" length="0.059220834" source="node38166" target="node38466">
        <meta content=" fg=153 51 0 dr=1;" datatype="xsd:string" id="meta38495" property="format" xsi:type="nex:LiteralMeta"/>
      </edge>
      <edge about="#edge38496" id="edge38496" length="0.326818042" source="node36710" target="node36712">
        <meta content=" fg=153 51 0 dr=1;" datatype="xsd:string" id="meta38497" property="format" xsi:type="nex:LiteralMeta"/>
      </edge>
      <edge about="#edge38498" id="edge38498" length="0.033713335" source="node36710" target="node38166">
        <meta content=" fg=153 51 0 dr=1;" datatype="xsd:string" id="meta38499" property="format" xsi:type="nex:LiteralMeta"/>
      </edge>
      <edge about="#edge38508" id="edge38508" length="0.09485333" source="node38502" target="node38504">
        <meta content=" fg=153 51 0 dr=1;" datatype="xsd:string" id="meta38509" property="format" xsi:type="nex:LiteralMeta"/>
      </edge>
      <edge about="#edge38510" id="edge38510" length="0.03838611" source="node38502" target="node38506">
        <meta content=" fg=153 51 0 dr=1;" datatype="xsd:string" id="meta38511" property="format" xsi:type="nex:LiteralMeta"/>
      </edge>
      <edge about="#edge38514" id="edge38514" length="0.072824388" source="node38500" target="node38502">
        <meta content=" fg=153 51 0 dr=1;" datatype="xsd:string" id="meta38515" property="format" xsi:type="nex:LiteralMeta"/>
      </edge>
      <edge about="#edge38516" id="edge38516" length="0.05149828" source="node38500" target="node38512">
        <meta content=" fg=153 51 0 dr=1;" datatype="xsd:string" id="meta38517" property="format" xsi:type="nex:LiteralMeta"/>
      </edge>
      <edge about="#edge38518" id="edge38518" length="0.03993197" source="node36708" target="node36710">
        <meta content=" fg=153 51 0 dr=1;" datatype="xsd:string" id="meta38519" property="format" xsi:type="nex:LiteralMeta"/>
      </edge>
      <edge about="#edge38520" id="edge38520" length="0.286458408" source="node36708" target="node38500">
        <meta content=" fg=153 51 0 dr=1;" datatype="xsd:string" id="meta38521" property="format" xsi:type="nex:LiteralMeta"/>
      </edge>
      <edge about="#edge38524" id="edge38524" length="0.059907062" source="node36706" target="node36708">
        <meta content=" fg=153 51 0 dr=1;" datatype="xsd:string" id="meta38525" property="format" xsi:type="nex:LiteralMeta"/>
      </edge>
      <edge about="#edge38526" id="edge38526" length="0.456133526" source="node36706" target="node38522">
        <meta content=" fg=153 51 0 dr=1;" datatype="xsd:string" id="meta38527" property="format" xsi:type="nex:LiteralMeta"/>
      </edge>
      <edge about="#edge38562" id="edge38562" length="0.00986665" source="node38556" target="node38558">
        <meta content=" fg=153 51 0 dr=1;" datatype="xsd:string" id="meta38563" property="format" xsi:type="nex:LiteralMeta"/>
      </edge>
      <edge about="#edge38564" id="edge38564" length="0.006590943" source="node38556" target="node38560">
        <meta content=" fg=153 51 0 dr=1;" datatype="xsd:string" id="meta38565" property="format" xsi:type="nex:LiteralMeta"/>
      </edge>
      <edge about="#edge38568" id="edge38568" length="0.003308235" source="node38554" target="node38556">
        <meta content=" fg=153 51 0 dr=1;" datatype="xsd:string" id="meta38569" property="format" xsi:type="nex:LiteralMeta"/>
      </edge>
      <edge about="#edge38570" id="edge38570" length="6.0E-9" source="node38554" target="node38566">
        <meta content=" fg=153 51 0 dr=1;" datatype="xsd:string" id="meta38571" property="format" xsi:type="nex:LiteralMeta"/>
      </edge>
      <edge about="#edge38574" id="edge38574" length="0.023586279" source="node38552" target="node38554">
        <meta content=" fg=153 51 0 dr=1;" datatype="xsd:string" id="meta38575" property="format" xsi:type="nex:LiteralMeta"/>
      </edge>
      <edge about="#edge38576" id="edge38576" length="0.016823663" source="node38552" target="node38572">
        <meta content=" fg=153 51 0 dr=1;" datatype="xsd:string" id="meta38577" property="format" xsi:type="nex:LiteralMeta"/>
      </edge>
      <edge about="#edge38580" id="edge38580" length="0.013434419" source="node38550" target="node38552">
        <meta content=" fg=153 51 0 dr=1;" datatype="xsd:string" id="meta38581" property="format" xsi:type="nex:LiteralMeta"/>
      </edge>
      <edge about="#edge38582" id="edge38582" length="0.027164767" source="node38550" target="node38578">
        <meta content=" fg=153 51 0 dr=1;" datatype="xsd:string" id="meta38583" property="format" xsi:type="nex:LiteralMeta"/>
      </edge>
      <edge about="#edge38586" id="edge38586" length="0.003239328" source="node38548" target="node38550">
        <meta content=" fg=153 51 0 dr=1;" datatype="xsd:string" id="meta38587" property="format" xsi:type="nex:LiteralMeta"/>
      </edge>
      <edge about="#edge38588" id="edge38588" length="0.016832523" source="node38548" target="node38584">
        <meta content=" fg=153 51 0 dr=1;" datatype="xsd:string" id="meta38589" property="format" xsi:type="nex:LiteralMeta"/>
      </edge>
      <edge about="#edge38592" id="edge38592" length="0.010617876" source="node38546" target="node38548">
        <meta content=" fg=153 51 0 dr=1;" datatype="xsd:string" id="meta38593" property="format" xsi:type="nex:LiteralMeta"/>
      </edge>
      <edge about="#edge38594" id="edge38594" length="0.038717826" source="node38546" target="node38590">
        <meta content=" fg=153 51 0 dr=1;" datatype="xsd:string" id="meta38595" property="format" xsi:type="nex:LiteralMeta"/>
      </edge>
      <edge about="#edge38604" id="edge38604" length="0.049322056" source="node38598" target="node38600">
        <meta content=" fg=153 51 0 dr=1;" datatype="xsd:string" id="meta38605" property="format" xsi:type="nex:LiteralMeta"/>
      </edge>
      <edge about="#edge38606" id="edge38606" length="0.024448489" source="node38598" target="node38602">
        <meta content=" fg=153 51 0 dr=1;" datatype="xsd:string" id="meta38607" property="format" xsi:type="nex:LiteralMeta"/>
      </edge>
      <edge about="#edge38610" id="edge38610" length="0.037808862" source="node38596" target="node38598">
        <meta content=" fg=153 51 0 dr=1;" datatype="xsd:string" id="meta38611" property="format" xsi:type="nex:LiteralMeta"/>
      </edge>
      <edge about="#edge38612" id="edge38612" length="0.066012852" source="node38596" target="node38608">
        <meta content=" fg=153 51 0 dr=1;" datatype="xsd:string" id="meta38613" property="format" xsi:type="nex:LiteralMeta"/>
      </edge>
      <edge about="#edge38614" id="edge38614" length="0.055792051" source="node38544" target="node38546">
        <meta content=" fg=153 51 0 dr=1;" datatype="xsd:string" id="meta38615" property="format" xsi:type="nex:LiteralMeta"/>
      </edge>
      <edge about="#edge38616" id="edge38616" length="0.150742032" source="node38544" target="node38596">
        <meta content=" fg=153 51 0 dr=1;" datatype="xsd:string" id="meta38617" property="format" xsi:type="nex:LiteralMeta"/>
      </edge>
      <edge about="#edge38632" id="edge38632" length="0.001160421" source="node38626" target="node38628">
        <meta content=" fg=153 51 0 dr=1;" datatype="xsd:string" id="meta38633" property="format" xsi:type="nex:LiteralMeta"/>
      </edge>
      <edge about="#edge38634" id="edge38634" length="0.006008854" source="node38626" target="node38630">
        <meta content=" fg=153 51 0 dr=1;" datatype="xsd:string" id="meta38635" property="format" xsi:type="nex:LiteralMeta"/>
      </edge>
      <edge about="#edge38642" id="edge38642" length="0.090557911" source="node38636" target="node38638">
        <meta content=" fg=153 51 0 dr=1;" datatype="xsd:string" id="meta38643" property="format" xsi:type="nex:LiteralMeta"/>
      </edge>
      <edge about="#edge38644" id="edge38644" length="0.013966308" source="node38636" target="node38640">
        <meta content=" fg=153 51 0 dr=1;" datatype="xsd:string" id="meta38645" property="format" xsi:type="nex:LiteralMeta"/>
      </edge>
      <edge about="#edge38646" id="edge38646" length="0.052501267" source="node38624" target="node38626">
        <meta content=" fg=153 51 0 dr=1;" datatype="xsd:string" id="meta38647" property="format" xsi:type="nex:LiteralMeta"/>
      </edge>
      <edge about="#edge38648" id="edge38648" length="0.080827653" source="node38624" target="node38636">
        <meta content=" fg=153 51 0 dr=1;" datatype="xsd:string" id="meta38649" property="format" xsi:type="nex:LiteralMeta"/>
      </edge>
      <edge about="#edge38656" id="edge38656" length="0.052952408" source="node38650" target="node38652">
        <meta content=" fg=153 51 0 dr=1;" datatype="xsd:string" id="meta38657" property="format" xsi:type="nex:LiteralMeta"/>
      </edge>
      <edge about="#edge38658" id="edge38658" length="0.06861171" source="node38650" target="node38654">
        <meta content=" fg=153 51 0 dr=1;" datatype="xsd:string" id="meta38659" property="format" xsi:type="nex:LiteralMeta"/>
      </edge>
      <edge about="#edge38660" id="edge38660" length="0.058568832" source="node38622" target="node38624">
        <meta content=" fg=153 51 0 dr=1;" datatype="xsd:string" id="meta38661" property="format" xsi:type="nex:LiteralMeta"/>
      </edge>
      <edge about="#edge38662" id="edge38662" length="0.061211622" source="node38622" target="node38650">
        <meta content=" fg=153 51 0 dr=1;" datatype="xsd:string" id="meta38663" property="format" xsi:type="nex:LiteralMeta"/>
      </edge>
      <edge about="#edge38670" id="edge38670" length="0.015254113" source="node38664" target="node38666">
        <meta content=" fg=153 51 0 dr=1;" datatype="xsd:string" id="meta38671" property="format" xsi:type="nex:LiteralMeta"/>
      </edge>
      <edge about="#edge38672" id="edge38672" length="0.012568537" source="node38664" target="node38668">
        <meta content=" fg=153 51 0 dr=1;" datatype="xsd:string" id="meta38673" property="format" xsi:type="nex:LiteralMeta"/>
      </edge>
      <edge about="#edge38674" id="edge38674" length="0.036922635" source="node38620" target="node38622">
        <meta content=" fg=153 51 0 dr=1;" datatype="xsd:string" id="meta38675" property="format" xsi:type="nex:LiteralMeta"/>
      </edge>
      <edge about="#edge38676" id="edge38676" length="0.133261152" source="node38620" target="node38664">
        <meta content=" fg=153 51 0 dr=1;" datatype="xsd:string" id="meta38677" property="format" xsi:type="nex:LiteralMeta"/>
      </edge>
      <edge about="#edge38680" id="edge38680" length="0.037275977" source="node38618" target="node38620">
        <meta content=" fg=153 51 0 dr=1;" datatype="xsd:string" id="meta38681" property="format" xsi:type="nex:LiteralMeta"/>
      </edge>
      <edge about="#edge38682" id="edge38682" length="0.248291133" source="node38618" target="node38678">
        <meta content=" fg=153 51 0 dr=1;" datatype="xsd:string" id="meta38683" property="format" xsi:type="nex:LiteralMeta"/>
      </edge>
      <edge about="#edge38684" id="edge38684" length="0.070854223" source="node38542" target="node38544">
        <meta content=" fg=153 51 0 dr=1;" datatype="xsd:string" id="meta38685" property="format" xsi:type="nex:LiteralMeta"/>
      </edge>
      <edge about="#edge38686" id="edge38686" length="0.038829924" source="node38542" target="node38618">
        <meta content=" fg=153 51 0 dr=1;" datatype="xsd:string" id="meta38687" property="format" xsi:type="nex:LiteralMeta"/>
      </edge>
      <edge about="#edge38700" id="edge38700" length="0.0" source="node38694" target="node38696">
        <meta content=" fg=153 51 0 dr=1;" datatype="xsd:string" id="meta38701" property="format" xsi:type="nex:LiteralMeta"/>
      </edge>
      <edge about="#edge38702" id="edge38702" length="0.0" source="node38694" target="node38698">
        <meta content=" fg=153 51 0 dr=1;" datatype="xsd:string" id="meta38703" property="format" xsi:type="nex:LiteralMeta"/>
      </edge>
      <edge about="#edge38710" id="edge38710" length="0.0" source="node38704" target="node38706">
        <meta content=" fg=153 51 0 dr=1;" datatype="xsd:string" id="meta38711" property="format" xsi:type="nex:LiteralMeta"/>
      </edge>
      <edge about="#edge38712" id="edge38712" length="0.0" source="node38704" target="node38708">
        <meta content=" fg=153 51 0 dr=1;" datatype="xsd:string" id="meta38713" property="format" xsi:type="nex:LiteralMeta"/>
      </edge>
      <edge about="#edge38714" id="edge38714" length="0.023849609" source="node38692" target="node38694">
        <meta content=" fg=153 51 0 dr=1;" datatype="xsd:string" id="meta38715" property="format" xsi:type="nex:LiteralMeta"/>
      </edge>
      <edge about="#edge38716" id="edge38716" length="0.006806279" source="node38692" target="node38704">
        <meta content=" fg=153 51 0 dr=1;" datatype="xsd:string" id="meta38717" property="format" xsi:type="nex:LiteralMeta"/>
      </edge>
      <edge about="#edge38724" id="edge38724" length="0.0" source="node38718" target="node38720">
        <meta content=" fg=153 51 0 dr=1;" datatype="xsd:string" id="meta38725" property="format" xsi:type="nex:LiteralMeta"/>
      </edge>
      <edge about="#edge38726" id="edge38726" length="0.0" source="node38718" target="node38722">
        <meta content=" fg=153 51 0 dr=1;" datatype="xsd:string" id="meta38727" property="format" xsi:type="nex:LiteralMeta"/>
      </edge>
      <edge about="#edge38728" id="edge38728" length="0.002296141" source="node38690" target="node38692">
        <meta content=" fg=153 51 0 dr=1;" datatype="xsd:string" id="meta38729" property="format" xsi:type="nex:LiteralMeta"/>
      </edge>
      <edge about="#edge38730" id="edge38730" length="0.033720396" source="node38690" target="node38718">
        <meta content=" fg=153 51 0 dr=1;" datatype="xsd:string" id="meta38731" property="format" xsi:type="nex:LiteralMeta"/>
      </edge>
      <edge about="#edge38734" id="edge38734" length="0.007731145" source="node38688" target="node38690">
        <meta content=" fg=153 51 0 dr=1;" datatype="xsd:string" id="meta38735" property="format" xsi:type="nex:LiteralMeta"/>
      </edge>
      <edge about="#edge38736" id="edge38736" length="0.038109335" source="node38688" target="node38732">
        <meta content=" fg=153 51 0 dr=1;" datatype="xsd:string" id="meta38737" property="format" xsi:type="nex:LiteralMeta"/>
      </edge>
      <edge about="#edge38738" id="edge38738" length="0.056730317" source="node38540" target="node38542">
        <meta content=" fg=153 51 0 dr=1;" datatype="xsd:string" id="meta38739" property="format" xsi:type="nex:LiteralMeta"/>
      </edge>
      <edge about="#edge38740" id="edge38740" length="0.105880827" source="node38540" target="node38688">
        <meta content=" fg=153 51 0 dr=1;" datatype="xsd:string" id="meta38741" property="format" xsi:type="nex:LiteralMeta"/>
      </edge>
      <edge about="#edge38748" id="edge38748" length="0.0404196" source="node38742" target="node38744">
        <meta content=" fg=153 51 0 dr=1;" datatype="xsd:string" id="meta38749" property="format" xsi:type="nex:LiteralMeta"/>
      </edge>
      <edge about="#edge38750" id="edge38750" length="0.034117167" source="node38742" target="node38746">
        <meta content=" fg=153 51 0 dr=1;" datatype="xsd:string" id="meta38751" property="format" xsi:type="nex:LiteralMeta"/>
      </edge>
      <edge about="#edge38752" id="edge38752" length="0.454431929" source="node38538" target="node38540">
        <meta content=" fg=153 51 0 dr=1;" datatype="xsd:string" id="meta38753" property="format" xsi:type="nex:LiteralMeta"/>
      </edge>
      <edge about="#edge38754" id="edge38754" length="0.211527402" source="node38538" target="node38742">
        <meta content=" fg=153 51 0 dr=1;" datatype="xsd:string" id="meta38755" property="format" xsi:type="nex:LiteralMeta"/>
      </edge>
      <edge about="#edge38764" id="edge38764" length="0.00472861" source="node38758" target="node38760">
        <meta content=" fg=153 51 0 dr=1;" datatype="xsd:string" id="meta38765" property="format" xsi:type="nex:LiteralMeta"/>
      </edge>
      <edge about="#edge38766" id="edge38766" length="0.008557257" source="node38758" target="node38762">
        <meta content=" fg=153 51 0 dr=1;" datatype="xsd:string" id="meta38767" property="format" xsi:type="nex:LiteralMeta"/>
      </edge>
      <edge about="#edge38770" id="edge38770" length="0.273509429" source="node38756" target="node38758">
        <meta content=" fg=153 51 0 dr=1;" datatype="xsd:string" id="meta38771" property="format" xsi:type="nex:LiteralMeta"/>
      </edge>
      <edge about="#edge38772" id="edge38772" length="0.321365427" source="node38756" target="node38768">
        <meta content=" fg=153 51 0 dr=1;" datatype="xsd:string" id="meta38773" property="format" xsi:type="nex:LiteralMeta"/>
      </edge>
      <edge about="#edge38774" id="edge38774" length="0.12186793" source="node38536" target="node38538">
        <meta content=" fg=153 51 0 dr=1;" datatype="xsd:string" id="meta38775" property="format" xsi:type="nex:LiteralMeta"/>
      </edge>
      <edge about="#edge38776" id="edge38776" length="0.022909487" source="node38536" target="node38756">
        <meta content=" fg=153 51 0 dr=1;" datatype="xsd:string" id="meta38777" property="format" xsi:type="nex:LiteralMeta"/>
      </edge>
      <edge about="#edge38792" id="edge38792" length="0.092456386" source="node38786" target="node38788">
        <meta content=" fg=153 51 0 dr=1;" datatype="xsd:string" id="meta38793" property="format" xsi:type="nex:LiteralMeta"/>
      </edge>
      <edge about="#edge38794" id="edge38794" length="0.072737381" source="node38786" target="node38790">
        <meta content=" fg=153 51 0 dr=1;" datatype="xsd:string" id="meta38795" property="format" xsi:type="nex:LiteralMeta"/>
      </edge>
      <edge about="#edge38798" id="edge38798" length="0.032766188" source="node38784" target="node38786">
        <meta content=" fg=153 51 0 dr=1;" datatype="xsd:string" id="meta38799" property="format" xsi:type="nex:LiteralMeta"/>
      </edge>
      <edge about="#edge38800" id="edge38800" length="0.096194601" source="node38784" target="node38796">
        <meta content=" fg=153 51 0 dr=1;" datatype="xsd:string" id="meta38801" property="format" xsi:type="nex:LiteralMeta"/>
      </edge>
      <edge about="#edge38804" id="edge38804" length="0.02481233" source="node38782" target="node38784">
        <meta content=" fg=153 51 0 dr=1;" datatype="xsd:string" id="meta38805" property="format" xsi:type="nex:LiteralMeta"/>
      </edge>
      <edge about="#edge38806" id="edge38806" length="0.120992931" source="node38782" target="node38802">
        <meta content=" fg=153 51 0 dr=1;" datatype="xsd:string" id="meta38807" property="format" xsi:type="nex:LiteralMeta"/>
      </edge>
      <edge about="#edge38814" id="edge38814" length="0.020975505" source="node38808" target="node38810">
        <meta content=" fg=153 51 0 dr=1;" datatype="xsd:string" id="meta38815" property="format" xsi:type="nex:LiteralMeta"/>
      </edge>
      <edge about="#edge38816" id="edge38816" length="0.017128751" source="node38808" target="node38812">
        <meta content=" fg=153 51 0 dr=1;" datatype="xsd:string" id="meta38817" property="format" xsi:type="nex:LiteralMeta"/>
      </edge>
      <edge about="#edge38818" id="edge38818" length="0.046459397" source="node38780" target="node38782">
        <meta content=" fg=153 51 0 dr=1;" datatype="xsd:string" id="meta38819" property="format" xsi:type="nex:LiteralMeta"/>
      </edge>
      <edge about="#edge38820" id="edge38820" length="0.138495325" source="node38780" target="node38808">
        <meta content=" fg=153 51 0 dr=1;" datatype="xsd:string" id="meta38821" property="format" xsi:type="nex:LiteralMeta"/>
      </edge>
      <edge about="#edge38824" id="edge38824" length="0.071131992" source="node38778" target="node38780">
        <meta content=" fg=153 51 0 dr=1;" datatype="xsd:string" id="meta38825" property="format" xsi:type="nex:LiteralMeta"/>
      </edge>
      <edge about="#edge38826" id="edge38826" length="0.097841474" source="node38778" target="node38822">
        <meta content=" fg=153 51 0 dr=1;" datatype="xsd:string" id="meta38827" property="format" xsi:type="nex:LiteralMeta"/>
      </edge>
      <edge about="#edge38828" id="edge38828" length="0.064568584" source="node38534" target="node38536">
        <meta content=" fg=153 51 0 dr=1;" datatype="xsd:string" id="meta38829" property="format" xsi:type="nex:LiteralMeta"/>
      </edge>
      <edge about="#edge38830" id="edge38830" length="0.184538691" source="node38534" target="node38778">
        <meta content=" fg=153 51 0 dr=1;" datatype="xsd:string" id="meta38831" property="format" xsi:type="nex:LiteralMeta"/>
      </edge>
      <edge about="#edge38834" id="edge38834" length="0.102854214" source="node38532" target="node38534">
        <meta content=" fg=153 51 0 dr=1;" datatype="xsd:string" id="meta38835" property="format" xsi:type="nex:LiteralMeta"/>
      </edge>
      <edge about="#edge38836" id="edge38836" length="0.367332592" source="node38532" target="node38832">
        <meta content=" fg=153 51 0 dr=1;" datatype="xsd:string" id="meta38837" property="format" xsi:type="nex:LiteralMeta"/>
      </edge>
      <edge about="#edge38840" id="edge38840" length="0.089134538" source="node38530" target="node38532">
        <meta content=" fg=153 51 0 dr=1;" datatype="xsd:string" id="meta38841" property="format" xsi:type="nex:LiteralMeta"/>
      </edge>
      <edge about="#edge38842" id="edge38842" length="0.432358638" source="node38530" target="node38838">
        <meta content=" fg=153 51 0 dr=1;" datatype="xsd:string" id="meta38843" property="format" xsi:type="nex:LiteralMeta"/>
      </edge>
      <edge about="#edge38858" id="edge38858" length="0.030070324" source="node38852" target="node38854">
        <meta content=" fg=153 51 0 dr=1;" datatype="xsd:string" id="meta38859" property="format" xsi:type="nex:LiteralMeta"/>
      </edge>
      <edge about="#edge38860" id="edge38860" length="0.044239468" source="node38852" target="node38856">
        <meta content=" fg=153 51 0 dr=1;" datatype="xsd:string" id="meta38861" property="format" xsi:type="nex:LiteralMeta"/>
      </edge>
      <edge about="#edge38864" id="edge38864" length="0.145873311" source="node38850" target="node38852">
        <meta content=" fg=153 51 0 dr=1;" datatype="xsd:string" id="meta38865" property="format" xsi:type="nex:LiteralMeta"/>
      </edge>
      <edge about="#edge38866" id="edge38866" length="0.310478721" source="node38850" target="node38862">
        <meta content=" fg=153 51 0 dr=1;" datatype="xsd:string" id="meta38867" property="format" xsi:type="nex:LiteralMeta"/>
      </edge>
      <edge about="#edge38870" id="edge38870" length="0.091429954" source="node38848" target="node38850">
        <meta content=" fg=153 51 0 dr=1;" datatype="xsd:string" id="meta38871" property="format" xsi:type="nex:LiteralMeta"/>
      </edge>
      <edge about="#edge38872" id="edge38872" length="0.252387051" source="node38848" target="node38868">
        <meta content=" fg=153 51 0 dr=1;" datatype="xsd:string" id="meta38873" property="format" xsi:type="nex:LiteralMeta"/>
      </edge>
      <edge about="#edge38882" id="edge38882" length="0.160634746" source="node38876" target="node38878">
        <meta content=" fg=153 51 0 dr=1;" datatype="xsd:string" id="meta38883" property="format" xsi:type="nex:LiteralMeta"/>
      </edge>
      <edge about="#edge38884" id="edge38884" length="0.099642197" source="node38876" target="node38880">
        <meta content=" fg=153 51 0 dr=1;" datatype="xsd:string" id="meta38885" property="format" xsi:type="nex:LiteralMeta"/>
      </edge>
      <edge about="#edge38888" id="edge38888" length="0.103046177" source="node38874" target="node38876">
        <meta content=" fg=153 51 0 dr=1;" datatype="xsd:string" id="meta38889" property="format" xsi:type="nex:LiteralMeta"/>
      </edge>
      <edge about="#edge38890" id="edge38890" length="0.121261033" source="node38874" target="node38886">
        <meta content=" fg=153 51 0 dr=1;" datatype="xsd:string" id="meta38891" property="format" xsi:type="nex:LiteralMeta"/>
      </edge>
      <edge about="#edge38892" id="edge38892" length="0.109503778" source="node38846" target="node38848">
        <meta content=" fg=153 51 0 dr=1;" datatype="xsd:string" id="meta38893" property="format" xsi:type="nex:LiteralMeta"/>
      </edge>
      <edge about="#edge38894" id="edge38894" length="0.089395535" source="node38846" target="node38874">
        <meta content=" fg=153 51 0 dr=1;" datatype="xsd:string" id="meta38895" property="format" xsi:type="nex:LiteralMeta"/>
      </edge>
      <edge about="#edge38898" id="edge38898" length="0.089366937" source="node38844" target="node38846">
        <meta content=" fg=153 51 0 dr=1;" datatype="xsd:string" id="meta38899" property="format" xsi:type="nex:LiteralMeta"/>
      </edge>
      <edge about="#edge38900" id="edge38900" length="0.573784982" source="node38844" target="node38896">
        <meta content=" fg=153 51 0 dr=1;" datatype="xsd:string" id="meta38901" property="format" xsi:type="nex:LiteralMeta"/>
      </edge>
      <edge about="#edge38902" id="edge38902" length="0.124766506" source="node38528" target="node38530">
        <meta content=" fg=153 51 0 dr=1;" datatype="xsd:string" id="meta38903" property="format" xsi:type="nex:LiteralMeta"/>
      </edge>
      <edge about="#edge38904" id="edge38904" length="0.165567825" source="node38528" target="node38844">
        <meta content=" fg=153 51 0 dr=1;" datatype="xsd:string" id="meta38905" property="format" xsi:type="nex:LiteralMeta"/>
      </edge>
      <edge about="#edge38906" id="edge38906" length="0.066029902" source="node36704" target="node36706">
        <meta content=" fg=153 51 0 dr=1;" datatype="xsd:string" id="meta38907" property="format" xsi:type="nex:LiteralMeta"/>
      </edge>
      <edge about="#edge38908" id="edge38908" length="0.074045799" source="node36704" target="node38528">
        <meta content=" fg=153 51 0 dr=1;" datatype="xsd:string" id="meta38909" property="format" xsi:type="nex:LiteralMeta"/>
      </edge>
      <edge about="#edge38910" id="edge38910" length="0.030958507" source="node33780" target="node33782">
        <meta content=" fg=153 51 0 dr=1;" datatype="xsd:string" id="meta38911" property="format" xsi:type="nex:LiteralMeta"/>
      </edge>
      <edge about="#edge38912" id="edge38912" length="0.338841712" source="node33780" target="node36704">
        <meta content=" fg=153 51 0 dr=1;" datatype="xsd:string" id="meta38913" property="format" xsi:type="nex:LiteralMeta"/>
      </edge>
      <edge about="#edge38922" id="edge38922" length="0.17495633" source="node38916" target="node38918">
        <meta content=" fg=153 51 0 dr=1;" datatype="xsd:string" id="meta38923" property="format" xsi:type="nex:LiteralMeta"/>
      </edge>
      <edge about="#edge38924" id="edge38924" length="0.145990966" source="node38916" target="node38920">
        <meta content=" fg=153 51 0 dr=1;" datatype="xsd:string" id="meta38925" property="format" xsi:type="nex:LiteralMeta"/>
      </edge>
      <edge about="#edge38928" id="edge38928" length="0.057855437" source="node38914" target="node38916">
        <meta content=" fg=153 51 0 dr=1;" datatype="xsd:string" id="meta38929" property="format" xsi:type="nex:LiteralMeta"/>
      </edge>
      <edge about="#edge38930" id="edge38930" length="0.194003497" source="node38914" target="node38926">
        <meta content=" fg=153 51 0 dr=1;" datatype="xsd:string" id="meta38931" property="format" xsi:type="nex:LiteralMeta"/>
      </edge>
      <edge about="#edge38932" id="edge38932" length="0.045641572" source="node33778" target="node33780">
        <meta content=" fg=153 51 0 dr=1;" datatype="xsd:string" id="meta38933" property="format" xsi:type="nex:LiteralMeta"/>
      </edge>
      <edge about="#edge38934" id="edge38934" length="0.312210114" source="node33778" target="node38914">
        <meta content=" fg=153 51 0 dr=1;" datatype="xsd:string" id="meta38935" property="format" xsi:type="nex:LiteralMeta"/>
      </edge>
      <edge about="#edge38948" id="edge38948" length="0.221883281" source="node38942" target="node38944">
        <meta content=" fg=153 51 0 dr=1;" datatype="xsd:string" id="meta38949" property="format" xsi:type="nex:LiteralMeta"/>
      </edge>
      <edge about="#edge38950" id="edge38950" length="0.646317196" source="node38942" target="node38946">
        <meta content=" fg=153 51 0 dr=1;" datatype="xsd:string" id="meta38951" property="format" xsi:type="nex:LiteralMeta"/>
      </edge>
      <edge about="#edge38954" id="edge38954" length="0.163829555" source="node38940" target="node38942">
        <meta content=" fg=153 51 0 dr=1;" datatype="xsd:string" id="meta38955" property="format" xsi:type="nex:LiteralMeta"/>
      </edge>
      <edge about="#edge38956" id="edge38956" length="0.382229484" source="node38940" target="node38952">
        <meta content=" fg=153 51 0 dr=1;" datatype="xsd:string" id="meta38957" property="format" xsi:type="nex:LiteralMeta"/>
      </edge>
      <edge about="#edge38966" id="edge38966" length="0.013313417" source="node38960" target="node38962">
        <meta content=" fg=153 51 0 dr=1;" datatype="xsd:string" id="meta38967" property="format" xsi:type="nex:LiteralMeta"/>
      </edge>
      <edge about="#edge38968" id="edge38968" length="0.017757698" source="node38960" target="node38964">
        <meta content=" fg=153 51 0 dr=1;" datatype="xsd:string" id="meta38969" property="format" xsi:type="nex:LiteralMeta"/>
      </edge>
      <edge about="#edge38972" id="edge38972" length="0.054610245" source="node38958" target="node38960">
        <meta content=" fg=153 51 0 dr=1;" datatype="xsd:string" id="meta38973" property="format" xsi:type="nex:LiteralMeta"/>
      </edge>
      <edge about="#edge38974" id="edge38974" length="0.037248628" source="node38958" target="node38970">
        <meta content=" fg=153 51 0 dr=1;" datatype="xsd:string" id="meta38975" property="format" xsi:type="nex:LiteralMeta"/>
      </edge>
      <edge about="#edge38976" id="edge38976" length="0.107062618" source="node38938" target="node38940">
        <meta content=" fg=153 51 0 dr=1;" datatype="xsd:string" id="meta38977" property="format" xsi:type="nex:LiteralMeta"/>
      </edge>
      <edge about="#edge38978" id="edge38978" length="0.268380118" source="node38938" target="node38958">
        <meta content=" fg=153 51 0 dr=1;" datatype="xsd:string" id="meta38979" property="format" xsi:type="nex:LiteralMeta"/>
      </edge>
      <edge about="#edge38982" id="edge38982" length="0.077949732" source="node38936" target="node38938">
        <meta content=" fg=153 51 0 dr=1;" datatype="xsd:string" id="meta38983" property="format" xsi:type="nex:LiteralMeta"/>
      </edge>
      <edge about="#edge38984" id="edge38984" length="0.440962663" source="node38936" target="node38980">
        <meta content=" fg=153 51 0 dr=1;" datatype="xsd:string" id="meta38985" property="format" xsi:type="nex:LiteralMeta"/>
      </edge>
      <edge about="#edge38986" id="edge38986" length="0.378358775" source="node33776" target="node33778">
        <meta content=" fg=153 51 0 dr=1;" datatype="xsd:string" id="meta38987" property="format" xsi:type="nex:LiteralMeta"/>
      </edge>
      <edge about="#edge38988" id="edge38988" length="0.143846443" source="node33776" target="node38936">
        <meta content=" fg=153 51 0 dr=1;" datatype="xsd:string" id="meta38989" property="format" xsi:type="nex:LiteralMeta"/>
      </edge>
      <edge about="#edge39052" id="edge39052" length="0.012968692" source="node39046" target="node39048">
        <meta content=" fg=153 204 0 dr=1;" datatype="xsd:string" id="meta39053" property="format" xsi:type="nex:LiteralMeta"/>
      </edge>
      <edge about="#edge39054" id="edge39054" length="0.019662615" source="node39046" target="node39050">
        <meta content=" fg=153 204 0 dr=1;" datatype="xsd:string" id="meta39055" property="format" xsi:type="nex:LiteralMeta"/>
      </edge>
      <edge about="#edge39058" id="edge39058" length="0.003114024" source="node39044" target="node39046">
        <meta content=" fg=153 204 0 dr=1;" datatype="xsd:string" id="meta39059" property="format" xsi:type="nex:LiteralMeta"/>
      </edge>
      <edge about="#edge39060" id="edge39060" length="0.026193536" source="node39044" target="node39056">
        <meta content=" fg=153 204 0 dr=1;" datatype="xsd:string" id="meta39061" property="format" xsi:type="nex:LiteralMeta"/>
      </edge>
      <edge about="#edge39064" id="edge39064" length="0.030701524" source="node39042" target="node39044">
        <meta content=" fg=153 204 0 dr=1;" datatype="xsd:string" id="meta39065" property="format" xsi:type="nex:LiteralMeta"/>
      </edge>
      <edge about="#edge39066" id="edge39066" length="0.027751453" source="node39042" target="node39062">
        <meta content=" fg=153 204 0 dr=1;" datatype="xsd:string" id="meta39067" property="format" xsi:type="nex:LiteralMeta"/>
      </edge>
      <edge about="#edge39074" id="edge39074" length="0.007012403" source="node39068" target="node39070">
        <meta content=" fg=153 204 0 dr=1;" datatype="xsd:string" id="meta39075" property="format" xsi:type="nex:LiteralMeta"/>
      </edge>
      <edge about="#edge39076" id="edge39076" length="0.016468445" source="node39068" target="node39072">
        <meta content=" fg=153 204 0 dr=1;" datatype="xsd:string" id="meta39077" property="format" xsi:type="nex:LiteralMeta"/>
      </edge>
      <edge about="#edge39078" id="edge39078" length="0.006863801" source="node39040" target="node39042">
        <meta content=" fg=153 204 0 dr=1;" datatype="xsd:string" id="meta39079" property="format" xsi:type="nex:LiteralMeta"/>
      </edge>
      <edge about="#edge39080" id="edge39080" length="0.041768995" source="node39040" target="node39068">
        <meta content=" fg=153 204 0 dr=1;" datatype="xsd:string" id="meta39081" property="format" xsi:type="nex:LiteralMeta"/>
      </edge>
      <edge about="#edge39088" id="edge39088" length="0.005633809" source="node39082" target="node39084">
        <meta content=" fg=153 204 0 dr=1;" datatype="xsd:string" id="meta39089" property="format" xsi:type="nex:LiteralMeta"/>
      </edge>
      <edge about="#edge39090" id="edge39090" length="0.032580242" source="node39082" target="node39086">
        <meta content=" fg=153 204 0 dr=1;" datatype="xsd:string" id="meta39091" property="format" xsi:type="nex:LiteralMeta"/>
      </edge>
      <edge about="#edge39092" id="edge39092" length="0.017768042" source="node39038" target="node39040">
        <meta content=" fg=153 204 0 dr=1;" datatype="xsd:string" id="meta39093" property="format" xsi:type="nex:LiteralMeta"/>
      </edge>
      <edge about="#edge39094" id="edge39094" length="0.004655023" source="node39038" target="node39082">
        <meta content=" fg=153 204 0 dr=1;" datatype="xsd:string" id="meta39095" property="format" xsi:type="nex:LiteralMeta"/>
      </edge>
      <edge about="#edge39102" id="edge39102" length="0.04988834" source="node39096" target="node39098">
        <meta content=" fg=153 204 0 dr=1;" datatype="xsd:string" id="meta39103" property="format" xsi:type="nex:LiteralMeta"/>
      </edge>
      <edge about="#edge39104" id="edge39104" length="0.026807758" source="node39096" target="node39100">
        <meta content=" fg=153 204 0 dr=1;" datatype="xsd:string" id="meta39105" property="format" xsi:type="nex:LiteralMeta"/>
      </edge>
      <edge about="#edge39106" id="edge39106" length="0.018458363" source="node39036" target="node39038">
        <meta content=" fg=153 204 0 dr=1;" datatype="xsd:string" id="meta39107" property="format" xsi:type="nex:LiteralMeta"/>
      </edge>
      <edge about="#edge39108" id="edge39108" length="0.020282226" source="node39036" target="node39096">
        <meta content=" fg=153 204 0 dr=1;" datatype="xsd:string" id="meta39109" property="format" xsi:type="nex:LiteralMeta"/>
      </edge>
      <edge about="#edge39112" id="edge39112" length="0.004669067" source="node39034" target="node39036">
        <meta content=" fg=153 204 0 dr=1;" datatype="xsd:string" id="meta39113" property="format" xsi:type="nex:LiteralMeta"/>
      </edge>
      <edge about="#edge39114" id="edge39114" length="0.071221568" source="node39034" target="node39110">
        <meta content=" fg=153 204 0 dr=1;" datatype="xsd:string" id="meta39115" property="format" xsi:type="nex:LiteralMeta"/>
      </edge>
      <edge about="#edge39134" id="edge39134" length="0.0" source="node39126" target="node39128">
        <meta content=" fg=153 204 0 dr=1;" datatype="xsd:string" id="meta39135" property="format" xsi:type="nex:LiteralMeta"/>
      </edge>
      <edge about="#edge39136" id="edge39136" length="0.0" source="node39126" target="node39130">
        <meta content=" fg=153 204 0 dr=1;" datatype="xsd:string" id="meta39137" property="format" xsi:type="nex:LiteralMeta"/>
      </edge>
      <edge about="#edge39138" id="edge39138" length="0.0" source="node39126" target="node39132">
        <meta content=" fg=153 204 0 dr=1;" datatype="xsd:string" id="meta39139" property="format" xsi:type="nex:LiteralMeta"/>
      </edge>
      <edge about="#edge39146" id="edge39146" length="0.006543981" source="node39140" target="node39142">
        <meta content=" fg=153 204 0 dr=1;" datatype="xsd:string" id="meta39147" property="format" xsi:type="nex:LiteralMeta"/>
      </edge>
      <edge about="#edge39148" id="edge39148" length="6.0E-9" source="node39140" target="node39144">
        <meta content=" fg=153 204 0 dr=1;" datatype="xsd:string" id="meta39149" property="format" xsi:type="nex:LiteralMeta"/>
      </edge>
      <edge about="#edge39150" id="edge39150" length="0.009816576" source="node39124" target="node39126">
        <meta content=" fg=153 204 0 dr=1;" datatype="xsd:string" id="meta39151" property="format" xsi:type="nex:LiteralMeta"/>
      </edge>
      <edge about="#edge39152" id="edge39152" length="0.006543704" source="node39124" target="node39140">
        <meta content=" fg=153 204 0 dr=1;" datatype="xsd:string" id="meta39153" property="format" xsi:type="nex:LiteralMeta"/>
      </edge>
      <edge about="#edge39156" id="edge39156" length="0.03054318" source="node39122" target="node39124">
        <meta content=" fg=153 204 0 dr=1;" datatype="xsd:string" id="meta39157" property="format" xsi:type="nex:LiteralMeta"/>
      </edge>
      <edge about="#edge39158" id="edge39158" length="0.039201755" source="node39122" target="node39154">
        <meta content=" fg=153 204 0 dr=1;" datatype="xsd:string" id="meta39159" property="format" xsi:type="nex:LiteralMeta"/>
      </edge>
      <edge about="#edge39162" id="edge39162" length="0.006608201" source="node39120" target="node39122">
        <meta content=" fg=153 204 0 dr=1;" datatype="xsd:string" id="meta39163" property="format" xsi:type="nex:LiteralMeta"/>
      </edge>
      <edge about="#edge39164" id="edge39164" length="0.030566162" source="node39120" target="node39160">
        <meta content=" fg=153 204 0 dr=1;" datatype="xsd:string" id="meta39165" property="format" xsi:type="nex:LiteralMeta"/>
      </edge>
      <edge about="#edge39168" id="edge39168" length="0.025722117" source="node39118" target="node39120">
        <meta content=" fg=153 204 0 dr=1;" datatype="xsd:string" id="meta39169" property="format" xsi:type="nex:LiteralMeta"/>
      </edge>
      <edge about="#edge39170" id="edge39170" length="0.065879374" source="node39118" target="node39166">
        <meta content=" fg=153 204 0 dr=1;" datatype="xsd:string" id="meta39171" property="format" xsi:type="nex:LiteralMeta"/>
      </edge>
      <edge about="#edge39174" id="edge39174" length="0.014664091" source="node39116" target="node39118">
        <meta content=" fg=153 204 0 dr=1;" datatype="xsd:string" id="meta39175" property="format" xsi:type="nex:LiteralMeta"/>
      </edge>
      <edge about="#edge39176" id="edge39176" length="0.036920722" source="node39116" target="node39172">
        <meta content=" fg=153 204 0 dr=1;" datatype="xsd:string" id="meta39177" property="format" xsi:type="nex:LiteralMeta"/>
      </edge>
      <edge about="#edge39178" id="edge39178" length="0.006513791" source="node39032" target="node39034">
        <meta content=" fg=153 204 0 dr=1;" datatype="xsd:string" id="meta39179" property="format" xsi:type="nex:LiteralMeta"/>
      </edge>
      <edge about="#edge39180" id="edge39180" length="0.003312515" source="node39032" target="node39116">
        <meta content=" fg=153 204 0 dr=1;" datatype="xsd:string" id="meta39181" property="format" xsi:type="nex:LiteralMeta"/>
      </edge>
      <edge about="#edge39190" id="edge39190" length="0.0" source="node39182" target="node39184">
        <meta content=" fg=153 204 0 dr=1;" datatype="xsd:string" id="meta39191" property="format" xsi:type="nex:LiteralMeta"/>
      </edge>
      <edge about="#edge39192" id="edge39192" length="0.0" source="node39182" target="node39186">
        <meta content=" fg=153 204 0 dr=1;" datatype="xsd:string" id="meta39193" property="format" xsi:type="nex:LiteralMeta"/>
      </edge>
      <edge about="#edge39194" id="edge39194" length="0.0" source="node39182" target="node39188">
        <meta content=" fg=153 204 0 dr=1;" datatype="xsd:string" id="meta39195" property="format" xsi:type="nex:LiteralMeta"/>
      </edge>
      <edge about="#edge39196" id="edge39196" length="6.0E-9" source="node39030" target="node39032">
        <meta content=" fg=153 204 0 dr=1;" datatype="xsd:string" id="meta39197" property="format" xsi:type="nex:LiteralMeta"/>
      </edge>
      <edge about="#edge39198" id="edge39198" length="0.053827188" source="node39030" target="node39182">
        <meta content=" fg=153 204 0 dr=1;" datatype="xsd:string" id="meta39199" property="format" xsi:type="nex:LiteralMeta"/>
      </edge>
      <edge about="#edge39202" id="edge39202" length="0.097339744" source="node39028" target="node39030">
        <meta content=" fg=153 204 0 dr=1;" datatype="xsd:string" id="meta39203" property="format" xsi:type="nex:LiteralMeta"/>
      </edge>
      <edge about="#edge39204" id="edge39204" length="0.131290427" source="node39028" target="node39200">
        <meta content=" fg=153 204 0 dr=1;" datatype="xsd:string" id="meta39205" property="format" xsi:type="nex:LiteralMeta"/>
      </edge>
      <edge about="#edge39208" id="edge39208" length="0.222478841" source="node39026" target="node39028">
        <meta content=" fg=153 204 0 dr=1;" datatype="xsd:string" id="meta39209" property="format" xsi:type="nex:LiteralMeta"/>
      </edge>
      <edge about="#edge39210" id="edge39210" length="0.201089483" source="node39026" target="node39206">
        <meta content=" fg=153 204 0 dr=1;" datatype="xsd:string" id="meta39211" property="format" xsi:type="nex:LiteralMeta"/>
      </edge>
      <edge about="#edge39214" id="edge39214" length="0.040441227" source="node39024" target="node39026">
        <meta content=" fg=153 204 0 dr=1;" datatype="xsd:string" id="meta39215" property="format" xsi:type="nex:LiteralMeta"/>
      </edge>
      <edge about="#edge39216" id="edge39216" length="0.269467657" source="node39024" target="node39212">
        <meta content=" fg=153 204 0 dr=1;" datatype="xsd:string" id="meta39217" property="format" xsi:type="nex:LiteralMeta"/>
      </edge>
      <edge about="#edge39226" id="edge39226" length="5.0E-9" source="node39220" target="node39222">
        <meta content=" fg=153 204 0 dr=1;" datatype="xsd:string" id="meta39227" property="format" xsi:type="nex:LiteralMeta"/>
      </edge>
      <edge about="#edge39228" id="edge39228" length="0.023407913" source="node39220" target="node39224">
        <meta content=" fg=153 204 0 dr=1;" datatype="xsd:string" id="meta39229" property="format" xsi:type="nex:LiteralMeta"/>
      </edge>
      <edge about="#edge39232" id="edge39232" length="0.111905841" source="node39218" target="node39220">
        <meta content=" fg=153 204 0 dr=1;" datatype="xsd:string" id="meta39233" property="format" xsi:type="nex:LiteralMeta"/>
      </edge>
      <edge about="#edge39234" id="edge39234" length="0.15131408" source="node39218" target="node39230">
        <meta content=" fg=153 204 0 dr=1;" datatype="xsd:string" id="meta39235" property="format" xsi:type="nex:LiteralMeta"/>
      </edge>
      <edge about="#edge39236" id="edge39236" length="0.041103877" source="node39022" target="node39024">
        <meta content=" fg=153 204 0 dr=1;" datatype="xsd:string" id="meta39237" property="format" xsi:type="nex:LiteralMeta"/>
      </edge>
      <edge about="#edge39238" id="edge39238" length="0.1116402" source="node39022" target="node39218">
        <meta content=" fg=153 204 0 dr=1;" datatype="xsd:string" id="meta39239" property="format" xsi:type="nex:LiteralMeta"/>
      </edge>
      <edge about="#edge39254" id="edge39254" length="0.014420335" source="node39248" target="node39250">
        <meta content=" fg=153 204 0 dr=1;" datatype="xsd:string" id="meta39255" property="format" xsi:type="nex:LiteralMeta"/>
      </edge>
      <edge about="#edge39256" id="edge39256" length="0.013727996" source="node39248" target="node39252">
        <meta content=" fg=153 204 0 dr=1;" datatype="xsd:string" id="meta39257" property="format" xsi:type="nex:LiteralMeta"/>
      </edge>
      <edge about="#edge39260" id="edge39260" length="0.003851635" source="node39246" target="node39248">
        <meta content=" fg=153 204 0 dr=1;" datatype="xsd:string" id="meta39261" property="format" xsi:type="nex:LiteralMeta"/>
      </edge>
      <edge about="#edge39262" id="edge39262" length="0.006824326" source="node39246" target="node39258">
        <meta content=" fg=153 204 0 dr=1;" datatype="xsd:string" id="meta39263" property="format" xsi:type="nex:LiteralMeta"/>
      </edge>
      <edge about="#edge39266" id="edge39266" length="0.080961721" source="node39244" target="node39246">
        <meta content=" fg=153 204 0 dr=1;" datatype="xsd:string" id="meta39267" property="format" xsi:type="nex:LiteralMeta"/>
      </edge>
      <edge about="#edge39268" id="edge39268" length="0.074299355" source="node39244" target="node39264">
        <meta content=" fg=153 204 0 dr=1;" datatype="xsd:string" id="meta39269" property="format" xsi:type="nex:LiteralMeta"/>
      </edge>
      <edge about="#edge39278" id="edge39278" length="0.006442314" source="node39272" target="node39274">
        <meta content=" fg=153 204 0 dr=1;" datatype="xsd:string" id="meta39279" property="format" xsi:type="nex:LiteralMeta"/>
      </edge>
      <edge about="#edge39280" id="edge39280" length="0.003217082" source="node39272" target="node39276">
        <meta content=" fg=153 204 0 dr=1;" datatype="xsd:string" id="meta39281" property="format" xsi:type="nex:LiteralMeta"/>
      </edge>
      <edge about="#edge39284" id="edge39284" length="0.004158762" source="node39270" target="node39272">
        <meta content=" fg=153 204 0 dr=1;" datatype="xsd:string" id="meta39285" property="format" xsi:type="nex:LiteralMeta"/>
      </edge>
      <edge about="#edge39286" id="edge39286" length="0.018646671" source="node39270" target="node39282">
        <meta content=" fg=153 204 0 dr=1;" datatype="xsd:string" id="meta39287" property="format" xsi:type="nex:LiteralMeta"/>
      </edge>
      <edge about="#edge39288" id="edge39288" length="0.027657651" source="node39242" target="node39244">
        <meta content=" fg=153 204 0 dr=1;" datatype="xsd:string" id="meta39289" property="format" xsi:type="nex:LiteralMeta"/>
      </edge>
      <edge about="#edge39290" id="edge39290" length="0.060688218" source="node39242" target="node39270">
        <meta content=" fg=153 204 0 dr=1;" datatype="xsd:string" id="meta39291" property="format" xsi:type="nex:LiteralMeta"/>
      </edge>
      <edge about="#edge39294" id="edge39294" length="0.028284352" source="node39240" target="node39242">
        <meta content=" fg=153 204 0 dr=1;" datatype="xsd:string" id="meta39295" property="format" xsi:type="nex:LiteralMeta"/>
      </edge>
      <edge about="#edge39296" id="edge39296" length="0.114101276" source="node39240" target="node39292">
        <meta content=" fg=153 204 0 dr=1;" datatype="xsd:string" id="meta39297" property="format" xsi:type="nex:LiteralMeta"/>
      </edge>
      <edge about="#edge39298" id="edge39298" length="0.021913057" source="node39020" target="node39022">
        <meta content=" fg=153 204 0 dr=1;" datatype="xsd:string" id="meta39299" property="format" xsi:type="nex:LiteralMeta"/>
      </edge>
      <edge about="#edge39300" id="edge39300" length="0.233113882" source="node39020" target="node39240">
        <meta content=" fg=153 204 0 dr=1;" datatype="xsd:string" id="meta39301" property="format" xsi:type="nex:LiteralMeta"/>
      </edge>
      <edge about="#edge39328" id="edge39328" length="0.020574151" source="node39322" target="node39324">
        <meta content=" fg=153 204 0 dr=1;" datatype="xsd:string" id="meta39329" property="format" xsi:type="nex:LiteralMeta"/>
      </edge>
      <edge about="#edge39330" id="edge39330" length="0.022595974" source="node39322" target="node39326">
        <meta content=" fg=153 204 0 dr=1;" datatype="xsd:string" id="meta39331" property="format" xsi:type="nex:LiteralMeta"/>
      </edge>
      <edge about="#edge39334" id="edge39334" length="0.028818183" source="node39320" target="node39322">
        <meta content=" fg=153 204 0 dr=1;" datatype="xsd:string" id="meta39335" property="format" xsi:type="nex:LiteralMeta"/>
      </edge>
      <edge about="#edge39336" id="edge39336" length="0.033319192" source="node39320" target="node39332">
        <meta content=" fg=153 204 0 dr=1;" datatype="xsd:string" id="meta39337" property="format" xsi:type="nex:LiteralMeta"/>
      </edge>
      <edge about="#edge39340" id="edge39340" length="0.009920384" source="node39318" target="node39320">
        <meta content=" fg=153 204 0 dr=1;" datatype="xsd:string" id="meta39341" property="format" xsi:type="nex:LiteralMeta"/>
      </edge>
      <edge about="#edge39342" id="edge39342" length="0.04222899" source="node39318" target="node39338">
        <meta content=" fg=153 204 0 dr=1;" datatype="xsd:string" id="meta39343" property="format" xsi:type="nex:LiteralMeta"/>
      </edge>
      <edge about="#edge39350" id="edge39350" length="0.032046014" source="node39344" target="node39346">
        <meta content=" fg=153 204 0 dr=1;" datatype="xsd:string" id="meta39351" property="format" xsi:type="nex:LiteralMeta"/>
      </edge>
      <edge about="#edge39352" id="edge39352" length="0.016388906" source="node39344" target="node39348">
        <meta content=" fg=153 204 0 dr=1;" datatype="xsd:string" id="meta39353" property="format" xsi:type="nex:LiteralMeta"/>
      </edge>
      <edge about="#edge39354" id="edge39354" length="0.012208806" source="node39316" target="node39318">
        <meta content=" fg=153 204 0 dr=1;" datatype="xsd:string" id="meta39355" property="format" xsi:type="nex:LiteralMeta"/>
      </edge>
      <edge about="#edge39356" id="edge39356" length="0.01384639" source="node39316" target="node39344">
        <meta content=" fg=153 204 0 dr=1;" datatype="xsd:string" id="meta39357" property="format" xsi:type="nex:LiteralMeta"/>
      </edge>
      <edge about="#edge39368" id="edge39368" length="0.083623445" source="node39362" target="node39364">
        <meta content=" fg=153 204 0 dr=1;" datatype="xsd:string" id="meta39369" property="format" xsi:type="nex:LiteralMeta"/>
      </edge>
      <edge about="#edge39370" id="edge39370" length="0.103541383" source="node39362" target="node39366">
        <meta content=" fg=153 204 0 dr=1;" datatype="xsd:string" id="meta39371" property="format" xsi:type="nex:LiteralMeta"/>
      </edge>
      <edge about="#edge39374" id="edge39374" length="0.01902187" source="node39360" target="node39362">
        <meta content=" fg=153 204 0 dr=1;" datatype="xsd:string" id="meta39375" property="format" xsi:type="nex:LiteralMeta"/>
      </edge>
      <edge about="#edge39376" id="edge39376" length="0.031773322" source="node39360" target="node39372">
        <meta content=" fg=153 204 0 dr=1;" datatype="xsd:string" id="meta39377" property="format" xsi:type="nex:LiteralMeta"/>
      </edge>
      <edge about="#edge39384" id="edge39384" length="0.028911357" source="node39378" target="node39380">
        <meta content=" fg=153 204 0 dr=1;" datatype="xsd:string" id="meta39385" property="format" xsi:type="nex:LiteralMeta"/>
      </edge>
      <edge about="#edge39386" id="edge39386" length="0.019702344" source="node39378" target="node39382">
        <meta content=" fg=153 204 0 dr=1;" datatype="xsd:string" id="meta39387" property="format" xsi:type="nex:LiteralMeta"/>
      </edge>
      <edge about="#edge39388" id="edge39388" length="0.01280955" source="node39358" target="node39360">
        <meta content=" fg=153 204 0 dr=1;" datatype="xsd:string" id="meta39389" property="format" xsi:type="nex:LiteralMeta"/>
      </edge>
      <edge about="#edge39390" id="edge39390" length="0.02041168" source="node39358" target="node39378">
        <meta content=" fg=153 204 0 dr=1;" datatype="xsd:string" id="meta39391" property="format" xsi:type="nex:LiteralMeta"/>
      </edge>
      <edge about="#edge39392" id="edge39392" length="0.072322151" source="node39314" target="node39316">
        <meta content=" fg=153 204 0 dr=1;" datatype="xsd:string" id="meta39393" property="format" xsi:type="nex:LiteralMeta"/>
      </edge>
      <edge about="#edge39394" id="edge39394" length="0.01352992" source="node39314" target="node39358">
        <meta content=" fg=153 204 0 dr=1;" datatype="xsd:string" id="meta39395" property="format" xsi:type="nex:LiteralMeta"/>
      </edge>
      <edge about="#edge39398" id="edge39398" length="0.030984136" source="node39312" target="node39314">
        <meta content=" fg=153 204 0 dr=1;" datatype="xsd:string" id="meta39399" property="format" xsi:type="nex:LiteralMeta"/>
      </edge>
      <edge about="#edge39400" id="edge39400" length="0.046860075" source="node39312" target="node39396">
        <meta content=" fg=153 204 0 dr=1;" datatype="xsd:string" id="meta39401" property="format" xsi:type="nex:LiteralMeta"/>
      </edge>
      <edge about="#edge39404" id="edge39404" length="0.055613708" source="node39310" target="node39312">
        <meta content=" fg=153 204 0 dr=1;" datatype="xsd:string" id="meta39405" property="format" xsi:type="nex:LiteralMeta"/>
      </edge>
      <edge about="#edge39406" id="edge39406" length="0.117123377" source="node39310" target="node39402">
        <meta content=" fg=153 204 0 dr=1;" datatype="xsd:string" id="meta39407" property="format" xsi:type="nex:LiteralMeta"/>
      </edge>
      <edge about="#edge39418" id="edge39418" length="0.0" source="node39412" target="node39414">
        <meta content=" fg=153 204 0 dr=1;" datatype="xsd:string" id="meta39419" property="format" xsi:type="nex:LiteralMeta"/>
      </edge>
      <edge about="#edge39420" id="edge39420" length="0.0" source="node39412" target="node39416">
        <meta content=" fg=153 204 0 dr=1;" datatype="xsd:string" id="meta39421" property="format" xsi:type="nex:LiteralMeta"/>
      </edge>
      <edge about="#edge39424" id="edge39424" length="5.0E-9" source="node39410" target="node39412">
        <meta content=" fg=153 204 0 dr=1;" datatype="xsd:string" id="meta39425" property="format" xsi:type="nex:LiteralMeta"/>
      </edge>
      <edge about="#edge39426" id="edge39426" length="0.012902899" source="node39410" target="node39422">
        <meta content=" fg=153 204 0 dr=1;" datatype="xsd:string" id="meta39427" property="format" xsi:type="nex:LiteralMeta"/>
      </edge>
      <edge about="#edge39430" id="edge39430" length="0.003202996" source="node39408" target="node39410">
        <meta content=" fg=153 204 0 dr=1;" datatype="xsd:string" id="meta39431" property="format" xsi:type="nex:LiteralMeta"/>
      </edge>
      <edge about="#edge39432" id="edge39432" length="5.0E-9" source="node39408" target="node39428">
        <meta content=" fg=153 204 0 dr=1;" datatype="xsd:string" id="meta39433" property="format" xsi:type="nex:LiteralMeta"/>
      </edge>
      <edge about="#edge39434" id="edge39434" length="0.011123015" source="node39308" target="node39310">
        <meta content=" fg=153 204 0 dr=1;" datatype="xsd:string" id="meta39435" property="format" xsi:type="nex:LiteralMeta"/>
      </edge>
      <edge about="#edge39436" id="edge39436" length="0.132864776" source="node39308" target="node39408">
        <meta content=" fg=153 204 0 dr=1;" datatype="xsd:string" id="meta39437" property="format" xsi:type="nex:LiteralMeta"/>
      </edge>
      <edge about="#edge39440" id="edge39440" length="0.050150608" source="node39306" target="node39308">
        <meta content=" fg=153 204 0 dr=1;" datatype="xsd:string" id="meta39441" property="format" xsi:type="nex:LiteralMeta"/>
      </edge>
      <edge about="#edge39442" id="edge39442" length="0.152536346" source="node39306" target="node39438">
        <meta content=" fg=153 204 0 dr=1;" datatype="xsd:string" id="meta39443" property="format" xsi:type="nex:LiteralMeta"/>
      </edge>
      <edge about="#edge39466" id="edge39466" length="0.0" source="node39460" target="node39462">
        <meta content=" fg=153 204 0 dr=1;" datatype="xsd:string" id="meta39467" property="format" xsi:type="nex:LiteralMeta"/>
      </edge>
      <edge about="#edge39468" id="edge39468" length="0.0" source="node39460" target="node39464">
        <meta content=" fg=153 204 0 dr=1;" datatype="xsd:string" id="meta39469" property="format" xsi:type="nex:LiteralMeta"/>
      </edge>
      <edge about="#edge39476" id="edge39476" length="6.0E-9" source="node39470" target="node39472">
        <meta content=" fg=153 204 0 dr=1;" datatype="xsd:string" id="meta39477" property="format" xsi:type="nex:LiteralMeta"/>
      </edge>
      <edge about="#edge39478" id="edge39478" length="0.006559054" source="node39470" target="node39474">
        <meta content=" fg=153 204 0 dr=1;" datatype="xsd:string" id="meta39479" property="format" xsi:type="nex:LiteralMeta"/>
      </edge>
      <edge about="#edge39480" id="edge39480" length="6.0E-9" source="node39458" target="node39460">
        <meta content=" fg=153 204 0 dr=1;" datatype="xsd:string" id="meta39481" property="format" xsi:type="nex:LiteralMeta"/>
      </edge>
      <edge about="#edge39482" id="edge39482" length="0.003272633" source="node39458" target="node39470">
        <meta content=" fg=153 204 0 dr=1;" datatype="xsd:string" id="meta39483" property="format" xsi:type="nex:LiteralMeta"/>
      </edge>
      <edge about="#edge39486" id="edge39486" length="6.0E-9" source="node39456" target="node39458">
        <meta content=" fg=153 204 0 dr=1;" datatype="xsd:string" id="meta39487" property="format" xsi:type="nex:LiteralMeta"/>
      </edge>
      <edge about="#edge39488" id="edge39488" length="0.003273039" source="node39456" target="node39484">
        <meta content=" fg=153 204 0 dr=1;" datatype="xsd:string" id="meta39489" property="format" xsi:type="nex:LiteralMeta"/>
      </edge>
      <edge about="#edge39492" id="edge39492" length="0.00329106" source="node39454" target="node39456">
        <meta content=" fg=153 204 0 dr=1;" datatype="xsd:string" id="meta39493" property="format" xsi:type="nex:LiteralMeta"/>
      </edge>
      <edge about="#edge39494" id="edge39494" length="0.016478487" source="node39454" target="node39490">
        <meta content=" fg=153 204 0 dr=1;" datatype="xsd:string" id="meta39495" property="format" xsi:type="nex:LiteralMeta"/>
      </edge>
      <edge about="#edge39502" id="edge39502" length="0.00328164" source="node39496" target="node39498">
        <meta content=" fg=153 204 0 dr=1;" datatype="xsd:string" id="meta39503" property="format" xsi:type="nex:LiteralMeta"/>
      </edge>
      <edge about="#edge39504" id="edge39504" length="0.006563875" source="node39496" target="node39500">
        <meta content=" fg=153 204 0 dr=1;" datatype="xsd:string" id="meta39505" property="format" xsi:type="nex:LiteralMeta"/>
      </edge>
      <edge about="#edge39506" id="edge39506" length="0.003283626" source="node39452" target="node39454">
        <meta content=" fg=153 204 0 dr=1;" datatype="xsd:string" id="meta39507" property="format" xsi:type="nex:LiteralMeta"/>
      </edge>
      <edge about="#edge39508" id="edge39508" length="0.003284289" source="node39452" target="node39496">
        <meta content=" fg=153 204 0 dr=1;" datatype="xsd:string" id="meta39509" property="format" xsi:type="nex:LiteralMeta"/>
      </edge>
      <edge about="#edge39516" id="edge39516" length="0.003268586" source="node39510" target="node39512">
        <meta content=" fg=153 204 0 dr=1;" datatype="xsd:string" id="meta39517" property="format" xsi:type="nex:LiteralMeta"/>
      </edge>
      <edge about="#edge39518" id="edge39518" length="0.016506272" source="node39510" target="node39514">
        <meta content=" fg=153 204 0 dr=1;" datatype="xsd:string" id="meta39519" property="format" xsi:type="nex:LiteralMeta"/>
      </edge>
      <edge about="#edge39520" id="edge39520" length="0.001747542" source="node39450" target="node39452">
        <meta content=" fg=153 204 0 dr=1;" datatype="xsd:string" id="meta39521" property="format" xsi:type="nex:LiteralMeta"/>
      </edge>
      <edge about="#edge39522" id="edge39522" length="0.014679318" source="node39450" target="node39510">
        <meta content=" fg=153 204 0 dr=1;" datatype="xsd:string" id="meta39523" property="format" xsi:type="nex:LiteralMeta"/>
      </edge>
      <edge about="#edge39534" id="edge39534" length="6.0E-9" source="node39528" target="node39530">
        <meta content=" fg=153 204 0 dr=1;" datatype="xsd:string" id="meta39535" property="format" xsi:type="nex:LiteralMeta"/>
      </edge>
      <edge about="#edge39536" id="edge39536" length="0.003217307" source="node39528" target="node39532">
        <meta content=" fg=153 204 0 dr=1;" datatype="xsd:string" id="meta39537" property="format" xsi:type="nex:LiteralMeta"/>
      </edge>
      <edge about="#edge39544" id="edge39544" length="0.006428934" source="node39538" target="node39540">
        <meta content=" fg=153 204 0 dr=1;" datatype="xsd:string" id="meta39545" property="format" xsi:type="nex:LiteralMeta"/>
      </edge>
      <edge about="#edge39546" id="edge39546" length="6.0E-9" source="node39538" target="node39542">
        <meta content=" fg=153 204 0 dr=1;" datatype="xsd:string" id="meta39547" property="format" xsi:type="nex:LiteralMeta"/>
      </edge>
      <edge about="#edge39548" id="edge39548" length="0.011753863" source="node39526" target="node39528">
        <meta content=" fg=153 204 0 dr=1;" datatype="xsd:string" id="meta39549" property="format" xsi:type="nex:LiteralMeta"/>
      </edge>
      <edge about="#edge39550" id="edge39550" length="0.010936732" source="node39526" target="node39538">
        <meta content=" fg=153 204 0 dr=1;" datatype="xsd:string" id="meta39551" property="format" xsi:type="nex:LiteralMeta"/>
      </edge>
      <edge about="#edge39560" id="edge39560" length="0.010510332" source="node39554" target="node39556">
        <meta content=" fg=153 204 0 dr=1;" datatype="xsd:string" id="meta39561" property="format" xsi:type="nex:LiteralMeta"/>
      </edge>
      <edge about="#edge39562" id="edge39562" length="0.003150183" source="node39554" target="node39558">
        <meta content=" fg=153 204 0 dr=1;" datatype="xsd:string" id="meta39563" property="format" xsi:type="nex:LiteralMeta"/>
      </edge>
      <edge about="#edge39566" id="edge39566" length="0.006487588" source="node39552" target="node39554">
        <meta content=" fg=153 204 0 dr=1;" datatype="xsd:string" id="meta39567" property="format" xsi:type="nex:LiteralMeta"/>
      </edge>
      <edge about="#edge39568" id="edge39568" length="0.013057938" source="node39552" target="node39564">
        <meta content=" fg=153 204 0 dr=1;" datatype="xsd:string" id="meta39569" property="format" xsi:type="nex:LiteralMeta"/>
      </edge>
      <edge about="#edge39570" id="edge39570" length="0.028785239" source="node39524" target="node39526">
        <meta content=" fg=153 204 0 dr=1;" datatype="xsd:string" id="meta39571" property="format" xsi:type="nex:LiteralMeta"/>
      </edge>
      <edge about="#edge39572" id="edge39572" length="0.039846139" source="node39524" target="node39552">
        <meta content=" fg=153 204 0 dr=1;" datatype="xsd:string" id="meta39573" property="format" xsi:type="nex:LiteralMeta"/>
      </edge>
      <edge about="#edge39574" id="edge39574" length="0.064786028" source="node39448" target="node39450">
        <meta content=" fg=153 204 0 dr=1;" datatype="xsd:string" id="meta39575" property="format" xsi:type="nex:LiteralMeta"/>
      </edge>
      <edge about="#edge39576" id="edge39576" length="0.090416165" source="node39448" target="node39524">
        <meta content=" fg=153 204 0 dr=1;" datatype="xsd:string" id="meta39577" property="format" xsi:type="nex:LiteralMeta"/>
      </edge>
      <edge about="#edge39590" id="edge39590" length="6.0E-9" source="node39584" target="node39586">
        <meta content=" fg=153 204 0 dr=1;" datatype="xsd:string" id="meta39591" property="format" xsi:type="nex:LiteralMeta"/>
      </edge>
      <edge about="#edge39592" id="edge39592" length="0.003227456" source="node39584" target="node39588">
        <meta content=" fg=153 204 0 dr=1;" datatype="xsd:string" id="meta39593" property="format" xsi:type="nex:LiteralMeta"/>
      </edge>
      <edge about="#edge39596" id="edge39596" length="0.003229556" source="node39582" target="node39584">
        <meta content=" fg=153 204 0 dr=1;" datatype="xsd:string" id="meta39597" property="format" xsi:type="nex:LiteralMeta"/>
      </edge>
      <edge about="#edge39598" id="edge39598" length="0.006468055" source="node39582" target="node39594">
        <meta content=" fg=153 204 0 dr=1;" datatype="xsd:string" id="meta39599" property="format" xsi:type="nex:LiteralMeta"/>
      </edge>
      <edge about="#edge39602" id="edge39602" length="0.046060053" source="node39580" target="node39582">
        <meta content=" fg=153 204 0 dr=1;" datatype="xsd:string" id="meta39603" property="format" xsi:type="nex:LiteralMeta"/>
      </edge>
      <edge about="#edge39604" id="edge39604" length="0.035510812" source="node39580" target="node39600">
        <meta content=" fg=153 204 0 dr=1;" datatype="xsd:string" id="meta39605" property="format" xsi:type="nex:LiteralMeta"/>
      </edge>
      <edge about="#edge39608" id="edge39608" length="0.007710101" source="node39578" target="node39580">
        <meta content=" fg=153 204 0 dr=1;" datatype="xsd:string" id="meta39609" property="format" xsi:type="nex:LiteralMeta"/>
      </edge>
      <edge about="#edge39610" id="edge39610" length="0.034734224" source="node39578" target="node39606">
        <meta content=" fg=153 204 0 dr=1;" datatype="xsd:string" id="meta39611" property="format" xsi:type="nex:LiteralMeta"/>
      </edge>
      <edge about="#edge39612" id="edge39612" length="0.029336424" source="node39446" target="node39448">
        <meta content=" fg=153 204 0 dr=1;" datatype="xsd:string" id="meta39613" property="format" xsi:type="nex:LiteralMeta"/>
      </edge>
      <edge about="#edge39614" id="edge39614" length="0.171382913" source="node39446" target="node39578">
        <meta content=" fg=153 204 0 dr=1;" datatype="xsd:string" id="meta39615" property="format" xsi:type="nex:LiteralMeta"/>
      </edge>
      <edge about="#edge39624" id="edge39624" length="6.0E-9" source="node39618" target="node39620">
        <meta content=" fg=153 204 0 dr=1;" datatype="xsd:string" id="meta39625" property="format" xsi:type="nex:LiteralMeta"/>
      </edge>
      <edge about="#edge39626" id="edge39626" length="0.043837629" source="node39618" target="node39622">
        <meta content=" fg=153 204 0 dr=1;" datatype="xsd:string" id="meta39627" property="format" xsi:type="nex:LiteralMeta"/>
      </edge>
      <edge about="#edge39630" id="edge39630" length="0.104383046" source="node39616" target="node39618">
        <meta content=" fg=153 204 0 dr=1;" datatype="xsd:string" id="meta39631" property="format" xsi:type="nex:LiteralMeta"/>
      </edge>
      <edge about="#edge39632" id="edge39632" length="0.191242872" source="node39616" target="node39628">
        <meta content=" fg=153 204 0 dr=1;" datatype="xsd:string" id="meta39633" property="format" xsi:type="nex:LiteralMeta"/>
      </edge>
      <edge about="#edge39634" id="edge39634" length="0.072042167" source="node39444" target="node39446">
        <meta content=" fg=153 204 0 dr=1;" datatype="xsd:string" id="meta39635" property="format" xsi:type="nex:LiteralMeta"/>
      </edge>
      <edge about="#edge39636" id="edge39636" length="0.020074263" source="node39444" target="node39616">
        <meta content=" fg=153 204 0 dr=1;" datatype="xsd:string" id="meta39637" property="format" xsi:type="nex:LiteralMeta"/>
      </edge>
      <edge about="#edge39638" id="edge39638" length="0.119819008" source="node39304" target="node39306">
        <meta content=" fg=153 204 0 dr=1;" datatype="xsd:string" id="meta39639" property="format" xsi:type="nex:LiteralMeta"/>
      </edge>
      <edge about="#edge39640" id="edge39640" length="0.045739416" source="node39304" target="node39444">
        <meta content=" fg=153 204 0 dr=1;" datatype="xsd:string" id="meta39641" property="format" xsi:type="nex:LiteralMeta"/>
      </edge>
      <edge about="#edge39656" id="edge39656" length="0.006472998" source="node39650" target="node39652">
        <meta content=" fg=153 204 0 dr=1;" datatype="xsd:string" id="meta39657" property="format" xsi:type="nex:LiteralMeta"/>
      </edge>
      <edge about="#edge39658" id="edge39658" length="0.006489128" source="node39650" target="node39654">
        <meta content=" fg=153 204 0 dr=1;" datatype="xsd:string" id="meta39659" property="format" xsi:type="nex:LiteralMeta"/>
      </edge>
      <edge about="#edge39662" id="edge39662" length="5.0E-9" source="node39648" target="node39650">
        <meta content=" fg=153 204 0 dr=1;" datatype="xsd:string" id="meta39663" property="format" xsi:type="nex:LiteralMeta"/>
      </edge>
      <edge about="#edge39664" id="edge39664" length="6.0E-9" source="node39648" target="node39660">
        <meta content=" fg=153 204 0 dr=1;" datatype="xsd:string" id="meta39665" property="format" xsi:type="nex:LiteralMeta"/>
      </edge>
      <edge about="#edge39672" id="edge39672" length="0.009802859" source="node39666" target="node39668">
        <meta content=" fg=153 204 0 dr=1;" datatype="xsd:string" id="meta39673" property="format" xsi:type="nex:LiteralMeta"/>
      </edge>
      <edge about="#edge39674" id="edge39674" length="0.043222334" source="node39666" target="node39670">
        <meta content=" fg=153 204 0 dr=1;" datatype="xsd:string" id="meta39675" property="format" xsi:type="nex:LiteralMeta"/>
      </edge>
      <edge about="#edge39676" id="edge39676" length="0.009701933" source="node39646" target="node39648">
        <meta content=" fg=153 204 0 dr=1;" datatype="xsd:string" id="meta39677" property="format" xsi:type="nex:LiteralMeta"/>
      </edge>
      <edge about="#edge39678" id="edge39678" length="6.0E-9" source="node39646" target="node39666">
        <meta content=" fg=153 204 0 dr=1;" datatype="xsd:string" id="meta39679" property="format" xsi:type="nex:LiteralMeta"/>
      </edge>
      <edge about="#edge39682" id="edge39682" length="0.121193757" source="node39644" target="node39646">
        <meta content=" fg=153 204 0 dr=1;" datatype="xsd:string" id="meta39683" property="format" xsi:type="nex:LiteralMeta"/>
      </edge>
      <edge about="#edge39684" id="edge39684" length="0.082993297" source="node39644" target="node39680">
        <meta content=" fg=153 204 0 dr=1;" datatype="xsd:string" id="meta39685" property="format" xsi:type="nex:LiteralMeta"/>
      </edge>
      <edge about="#edge39696" id="edge39696" length="0.0" source="node39690" target="node39692">
        <meta content=" fg=153 204 0 dr=1;" datatype="xsd:string" id="meta39697" property="format" xsi:type="nex:LiteralMeta"/>
      </edge>
      <edge about="#edge39698" id="edge39698" length="0.0" source="node39690" target="node39694">
        <meta content=" fg=153 204 0 dr=1;" datatype="xsd:string" id="meta39699" property="format" xsi:type="nex:LiteralMeta"/>
      </edge>
      <edge about="#edge39702" id="edge39702" length="0.003879872" source="node39688" target="node39690">
        <meta content=" fg=153 204 0 dr=1;" datatype="xsd:string" id="meta39703" property="format" xsi:type="nex:LiteralMeta"/>
      </edge>
      <edge about="#edge39704" id="edge39704" length="0.009365118" source="node39688" target="node39700">
        <meta content=" fg=153 204 0 dr=1;" datatype="xsd:string" id="meta39705" property="format" xsi:type="nex:LiteralMeta"/>
      </edge>
      <edge about="#edge39708" id="edge39708" length="0.049590486" source="node39686" target="node39688">
        <meta content=" fg=153 204 0 dr=1;" datatype="xsd:string" id="meta39709" property="format" xsi:type="nex:LiteralMeta"/>
      </edge>
      <edge about="#edge39710" id="edge39710" length="0.079710318" source="node39686" target="node39706">
        <meta content=" fg=153 204 0 dr=1;" datatype="xsd:string" id="meta39711" property="format" xsi:type="nex:LiteralMeta"/>
      </edge>
      <edge about="#edge39712" id="edge39712" length="0.019835264" source="node39642" target="node39644">
        <meta content=" fg=153 204 0 dr=1;" datatype="xsd:string" id="meta39713" property="format" xsi:type="nex:LiteralMeta"/>
      </edge>
      <edge about="#edge39714" id="edge39714" length="0.023548268" source="node39642" target="node39686">
        <meta content=" fg=153 204 0 dr=1;" datatype="xsd:string" id="meta39715" property="format" xsi:type="nex:LiteralMeta"/>
      </edge>
      <edge about="#edge39716" id="edge39716" length="0.015911372" source="node39302" target="node39304">
        <meta content=" fg=153 204 0 dr=1;" datatype="xsd:string" id="meta39717" property="format" xsi:type="nex:LiteralMeta"/>
      </edge>
      <edge about="#edge39718" id="edge39718" length="0.053037933" source="node39302" target="node39642">
        <meta content=" fg=153 204 0 dr=1;" datatype="xsd:string" id="meta39719" property="format" xsi:type="nex:LiteralMeta"/>
      </edge>
      <edge about="#edge39720" id="edge39720" length="0.013661757" source="node39018" target="node39020">
        <meta content=" fg=153 204 0 dr=1;" datatype="xsd:string" id="meta39721" property="format" xsi:type="nex:LiteralMeta"/>
      </edge>
      <edge about="#edge39722" id="edge39722" length="0.019935634" source="node39018" target="node39302">
        <meta content=" fg=153 204 0 dr=1;" datatype="xsd:string" id="meta39723" property="format" xsi:type="nex:LiteralMeta"/>
      </edge>
      <edge about="#edge39744" id="edge39744" length="0.00644424" source="node39738" target="node39740">
        <meta content=" fg=153 204 0 dr=1;" datatype="xsd:string" id="meta39745" property="format" xsi:type="nex:LiteralMeta"/>
      </edge>
      <edge about="#edge39746" id="edge39746" length="0.003214197" source="node39738" target="node39742">
        <meta content=" fg=153 204 0 dr=1;" datatype="xsd:string" id="meta39747" property="format" xsi:type="nex:LiteralMeta"/>
      </edge>
      <edge about="#edge39750" id="edge39750" length="0.003227945" source="node39736" target="node39738">
        <meta content=" fg=153 204 0 dr=1;" datatype="xsd:string" id="meta39751" property="format" xsi:type="nex:LiteralMeta"/>
      </edge>
      <edge about="#edge39752" id="edge39752" length="6.0E-9" source="node39736" target="node39748">
        <meta content=" fg=153 204 0 dr=1;" datatype="xsd:string" id="meta39753" property="format" xsi:type="nex:LiteralMeta"/>
      </edge>
      <edge about="#edge39762" id="edge39762" length="0.0" source="node39756" target="node39758">
        <meta content=" fg=153 204 0 dr=1;" datatype="xsd:string" id="meta39763" property="format" xsi:type="nex:LiteralMeta"/>
      </edge>
      <edge about="#edge39764" id="edge39764" length="0.0" source="node39756" target="node39760">
        <meta content=" fg=153 204 0 dr=1;" datatype="xsd:string" id="meta39765" property="format" xsi:type="nex:LiteralMeta"/>
      </edge>
      <edge about="#edge39768" id="edge39768" length="6.0E-9" source="node39754" target="node39756">
        <meta content=" fg=153 204 0 dr=1;" datatype="xsd:string" id="meta39769" property="format" xsi:type="nex:LiteralMeta"/>
      </edge>
      <edge about="#edge39770" id="edge39770" length="0.003230531" source="node39754" target="node39766">
        <meta content=" fg=153 204 0 dr=1;" datatype="xsd:string" id="meta39771" property="format" xsi:type="nex:LiteralMeta"/>
      </edge>
      <edge about="#edge39772" id="edge39772" length="0.012621917" source="node39734" target="node39736">
        <meta content=" fg=153 204 0 dr=1;" datatype="xsd:string" id="meta39773" property="format" xsi:type="nex:LiteralMeta"/>
      </edge>
      <edge about="#edge39774" id="edge39774" length="0.003741096" source="node39734" target="node39754">
        <meta content=" fg=153 204 0 dr=1;" datatype="xsd:string" id="meta39775" property="format" xsi:type="nex:LiteralMeta"/>
      </edge>
      <edge about="#edge39778" id="edge39778" length="0.102985741" source="node39732" target="node39734">
        <meta content=" fg=153 204 0 dr=1;" datatype="xsd:string" id="meta39779" property="format" xsi:type="nex:LiteralMeta"/>
      </edge>
      <edge about="#edge39780" id="edge39780" length="0.099465825" source="node39732" target="node39776">
        <meta content=" fg=153 204 0 dr=1;" datatype="xsd:string" id="meta39781" property="format" xsi:type="nex:LiteralMeta"/>
      </edge>
      <edge about="#edge39794" id="edge39794" length="0.00382299" source="node39788" target="node39790">
        <meta content=" fg=153 204 0 dr=1;" datatype="xsd:string" id="meta39795" property="format" xsi:type="nex:LiteralMeta"/>
      </edge>
      <edge about="#edge39796" id="edge39796" length="0.148745939" source="node39788" target="node39792">
        <meta content=" fg=153 204 0 dr=1;" datatype="xsd:string" id="meta39797" property="format" xsi:type="nex:LiteralMeta"/>
      </edge>
      <edge about="#edge39800" id="edge39800" length="0.032659329" source="node39786" target="node39788">
        <meta content=" fg=153 204 0 dr=1;" datatype="xsd:string" id="meta39801" property="format" xsi:type="nex:LiteralMeta"/>
      </edge>
      <edge about="#edge39802" id="edge39802" length="0.003238048" source="node39786" target="node39798">
        <meta content=" fg=153 204 0 dr=1;" datatype="xsd:string" id="meta39803" property="format" xsi:type="nex:LiteralMeta"/>
      </edge>
      <edge about="#edge39812" id="edge39812" length="6.0E-9" source="node39806" target="node39808">
        <meta content=" fg=153 204 0 dr=1;" datatype="xsd:string" id="meta39813" property="format" xsi:type="nex:LiteralMeta"/>
      </edge>
      <edge about="#edge39814" id="edge39814" length="0.003215043" source="node39806" target="node39810">
        <meta content=" fg=153 204 0 dr=1;" datatype="xsd:string" id="meta39815" property="format" xsi:type="nex:LiteralMeta"/>
      </edge>
      <edge about="#edge39818" id="edge39818" length="0.0064478" source="node39804" target="node39806">
        <meta content=" fg=153 204 0 dr=1;" datatype="xsd:string" id="meta39819" property="format" xsi:type="nex:LiteralMeta"/>
      </edge>
      <edge about="#edge39820" id="edge39820" length="6.0E-9" source="node39804" target="node39816">
        <meta content=" fg=153 204 0 dr=1;" datatype="xsd:string" id="meta39821" property="format" xsi:type="nex:LiteralMeta"/>
      </edge>
      <edge about="#edge39822" id="edge39822" length="0.006410261" source="node39784" target="node39786">
        <meta content=" fg=153 204 0 dr=1;" datatype="xsd:string" id="meta39823" property="format" xsi:type="nex:LiteralMeta"/>
      </edge>
      <edge about="#edge39824" id="edge39824" length="0.003225187" source="node39784" target="node39804">
        <meta content=" fg=153 204 0 dr=1;" datatype="xsd:string" id="meta39825" property="format" xsi:type="nex:LiteralMeta"/>
      </edge>
      <edge about="#edge39828" id="edge39828" length="0.094694574" source="node39782" target="node39784">
        <meta content=" fg=153 204 0 dr=1;" datatype="xsd:string" id="meta39829" property="format" xsi:type="nex:LiteralMeta"/>
      </edge>
      <edge about="#edge39830" id="edge39830" length="0.04596761" source="node39782" target="node39826">
        <meta content=" fg=153 204 0 dr=1;" datatype="xsd:string" id="meta39831" property="format" xsi:type="nex:LiteralMeta"/>
      </edge>
      <edge about="#edge39832" id="edge39832" length="0.026876342" source="node39730" target="node39732">
        <meta content=" fg=153 204 0 dr=1;" datatype="xsd:string" id="meta39833" property="format" xsi:type="nex:LiteralMeta"/>
      </edge>
      <edge about="#edge39834" id="edge39834" length="0.005922267" source="node39730" target="node39782">
        <meta content=" fg=153 204 0 dr=1;" datatype="xsd:string" id="meta39835" property="format" xsi:type="nex:LiteralMeta"/>
      </edge>
      <edge about="#edge39846" id="edge39846" length="0.060859744" source="node39840" target="node39842">
        <meta content=" fg=153 204 0 dr=1;" datatype="xsd:string" id="meta39847" property="format" xsi:type="nex:LiteralMeta"/>
      </edge>
      <edge about="#edge39848" id="edge39848" length="0.053104381" source="node39840" target="node39844">
        <meta content=" fg=153 204 0 dr=1;" datatype="xsd:string" id="meta39849" property="format" xsi:type="nex:LiteralMeta"/>
      </edge>
      <edge about="#edge39852" id="edge39852" length="0.041944666" source="node39838" target="node39840">
        <meta content=" fg=153 204 0 dr=1;" datatype="xsd:string" id="meta39853" property="format" xsi:type="nex:LiteralMeta"/>
      </edge>
      <edge about="#edge39854" id="edge39854" length="0.10529611" source="node39838" target="node39850">
        <meta content=" fg=153 204 0 dr=1;" datatype="xsd:string" id="meta39855" property="format" xsi:type="nex:LiteralMeta"/>
      </edge>
      <edge about="#edge39858" id="edge39858" length="0.0141064" source="node39836" target="node39838">
        <meta content=" fg=153 204 0 dr=1;" datatype="xsd:string" id="meta39859" property="format" xsi:type="nex:LiteralMeta"/>
      </edge>
      <edge about="#edge39860" id="edge39860" length="0.128838942" source="node39836" target="node39856">
        <meta content=" fg=153 204 0 dr=1;" datatype="xsd:string" id="meta39861" property="format" xsi:type="nex:LiteralMeta"/>
      </edge>
      <edge about="#edge39862" id="edge39862" length="0.071790301" source="node39728" target="node39730">
        <meta content=" fg=153 204 0 dr=1;" datatype="xsd:string" id="meta39863" property="format" xsi:type="nex:LiteralMeta"/>
      </edge>
      <edge about="#edge39864" id="edge39864" length="0.008231323" source="node39728" target="node39836">
        <meta content=" fg=153 204 0 dr=1;" datatype="xsd:string" id="meta39865" property="format" xsi:type="nex:LiteralMeta"/>
      </edge>
      <edge about="#edge39874" id="edge39874" length="0.003204857" source="node39868" target="node39870">
        <meta content=" fg=153 204 0 dr=1;" datatype="xsd:string" id="meta39875" property="format" xsi:type="nex:LiteralMeta"/>
      </edge>
      <edge about="#edge39876" id="edge39876" length="0.006426556" source="node39868" target="node39872">
        <meta content=" fg=153 204 0 dr=1;" datatype="xsd:string" id="meta39877" property="format" xsi:type="nex:LiteralMeta"/>
      </edge>
      <edge about="#edge39880" id="edge39880" length="5.0E-9" source="node39866" target="node39868">
        <meta content=" fg=153 204 0 dr=1;" datatype="xsd:string" id="meta39881" property="format" xsi:type="nex:LiteralMeta"/>
      </edge>
      <edge about="#edge39882" id="edge39882" length="0.003213458" source="node39866" target="node39878">
        <meta content=" fg=153 204 0 dr=1;" datatype="xsd:string" id="meta39883" property="format" xsi:type="nex:LiteralMeta"/>
      </edge>
      <edge about="#edge39884" id="edge39884" length="0.020397083" source="node39726" target="node39728">
        <meta content=" fg=153 204 0 dr=1;" datatype="xsd:string" id="meta39885" property="format" xsi:type="nex:LiteralMeta"/>
      </edge>
      <edge about="#edge39886" id="edge39886" length="0.065917444" source="node39726" target="node39866">
        <meta content=" fg=153 204 0 dr=1;" datatype="xsd:string" id="meta39887" property="format" xsi:type="nex:LiteralMeta"/>
      </edge>
      <edge about="#edge39890" id="edge39890" length="0.020497082" source="node39724" target="node39726">
        <meta content=" fg=153 204 0 dr=1;" datatype="xsd:string" id="meta39891" property="format" xsi:type="nex:LiteralMeta"/>
      </edge>
      <edge about="#edge39892" id="edge39892" length="0.124908077" source="node39724" target="node39888">
        <meta content=" fg=153 204 0 dr=1;" datatype="xsd:string" id="meta39893" property="format" xsi:type="nex:LiteralMeta"/>
      </edge>
      <edge about="#edge39894" id="edge39894" length="0.014350934" source="node39016" target="node39018">
        <meta content=" fg=153 204 0 dr=1;" datatype="xsd:string" id="meta39895" property="format" xsi:type="nex:LiteralMeta"/>
      </edge>
      <edge about="#edge39896" id="edge39896" length="0.010071487" source="node39016" target="node39724">
        <meta content=" fg=153 204 0 dr=1;" datatype="xsd:string" id="meta39897" property="format" xsi:type="nex:LiteralMeta"/>
      </edge>
      <edge about="#edge39910" id="edge39910" length="6.0E-9" source="node39904" target="node39906">
        <meta content=" fg=153 204 0 dr=1;" datatype="xsd:string" id="meta39911" property="format" xsi:type="nex:LiteralMeta"/>
      </edge>
      <edge about="#edge39912" id="edge39912" length="0.202586841" source="node39904" target="node39908">
        <meta content=" fg=153 204 0 dr=1;" datatype="xsd:string" id="meta39913" property="format" xsi:type="nex:LiteralMeta"/>
      </edge>
      <edge about="#edge39920" id="edge39920" length="6.0E-9" source="node39914" target="node39916">
        <meta content=" fg=153 204 0 dr=1;" datatype="xsd:string" id="meta39921" property="format" xsi:type="nex:LiteralMeta"/>
      </edge>
      <edge about="#edge39922" id="edge39922" length="0.006485746" source="node39914" target="node39918">
        <meta content=" fg=153 204 0 dr=1;" datatype="xsd:string" id="meta39923" property="format" xsi:type="nex:LiteralMeta"/>
      </edge>
      <edge about="#edge39924" id="edge39924" length="0.040798206" source="node39902" target="node39904">
        <meta content=" fg=153 204 0 dr=1;" datatype="xsd:string" id="meta39925" property="format" xsi:type="nex:LiteralMeta"/>
      </edge>
      <edge about="#edge39926" id="edge39926" length="0.042780552" source="node39902" target="node39914">
        <meta content=" fg=153 204 0 dr=1;" datatype="xsd:string" id="meta39927" property="format" xsi:type="nex:LiteralMeta"/>
      </edge>
      <edge about="#edge39930" id="edge39930" length="0.028409607" source="node39900" target="node39902">
        <meta content=" fg=153 204 0 dr=1;" datatype="xsd:string" id="meta39931" property="format" xsi:type="nex:LiteralMeta"/>
      </edge>
      <edge about="#edge39932" id="edge39932" length="0.067797477" source="node39900" target="node39928">
        <meta content=" fg=153 204 0 dr=1;" datatype="xsd:string" id="meta39933" property="format" xsi:type="nex:LiteralMeta"/>
      </edge>
      <edge about="#edge39936" id="edge39936" length="0.027880452" source="node39898" target="node39900">
        <meta content=" fg=153 204 0 dr=1;" datatype="xsd:string" id="meta39937" property="format" xsi:type="nex:LiteralMeta"/>
      </edge>
      <edge about="#edge39938" id="edge39938" length="0.104770027" source="node39898" target="node39934">
        <meta content=" fg=153 204 0 dr=1;" datatype="xsd:string" id="meta39939" property="format" xsi:type="nex:LiteralMeta"/>
      </edge>
      <edge about="#edge39940" id="edge39940" length="0.019543885" source="node39014" target="node39016">
        <meta content=" fg=153 204 0 dr=1;" datatype="xsd:string" id="meta39941" property="format" xsi:type="nex:LiteralMeta"/>
      </edge>
      <edge about="#edge39942" id="edge39942" length="0.06396116" source="node39014" target="node39898">
        <meta content=" fg=153 204 0 dr=1;" datatype="xsd:string" id="meta39943" property="format" xsi:type="nex:LiteralMeta"/>
      </edge>
      <edge about="#edge39956" id="edge39956" length="0.040770431" source="node39950" target="node39952">
        <meta content=" fg=153 204 0 dr=1;" datatype="xsd:string" id="meta39957" property="format" xsi:type="nex:LiteralMeta"/>
      </edge>
      <edge about="#edge39958" id="edge39958" length="0.02018698" source="node39950" target="node39954">
        <meta content=" fg=153 204 0 dr=1;" datatype="xsd:string" id="meta39959" property="format" xsi:type="nex:LiteralMeta"/>
      </edge>
      <edge about="#edge39962" id="edge39962" length="0.013522888" source="node39948" target="node39950">
        <meta content=" fg=153 204 0 dr=1;" datatype="xsd:string" id="meta39963" property="format" xsi:type="nex:LiteralMeta"/>
      </edge>
      <edge about="#edge39964" id="edge39964" length="0.089749482" source="node39948" target="node39960">
        <meta content=" fg=153 204 0 dr=1;" datatype="xsd:string" id="meta39965" property="format" xsi:type="nex:LiteralMeta"/>
      </edge>
      <edge about="#edge39968" id="edge39968" length="0.030888012" source="node39946" target="node39948">
        <meta content=" fg=153 204 0 dr=1;" datatype="xsd:string" id="meta39969" property="format" xsi:type="nex:LiteralMeta"/>
      </edge>
      <edge about="#edge39970" id="edge39970" length="0.189395352" source="node39946" target="node39966">
        <meta content=" fg=153 204 0 dr=1;" datatype="xsd:string" id="meta39971" property="format" xsi:type="nex:LiteralMeta"/>
      </edge>
      <edge about="#edge39974" id="edge39974" length="0.186663397" source="node39944" target="node39946">
        <meta content=" fg=153 204 0 dr=1;" datatype="xsd:string" id="meta39975" property="format" xsi:type="nex:LiteralMeta"/>
      </edge>
      <edge about="#edge39976" id="edge39976" length="0.118865821" source="node39944" target="node39972">
        <meta content=" fg=153 204 0 dr=1;" datatype="xsd:string" id="meta39977" property="format" xsi:type="nex:LiteralMeta"/>
      </edge>
      <edge about="#edge39978" id="edge39978" length="0.034474543" source="node39012" target="node39014">
        <meta content=" fg=153 204 0 dr=1;" datatype="xsd:string" id="meta39979" property="format" xsi:type="nex:LiteralMeta"/>
      </edge>
      <edge about="#edge39980" id="edge39980" length="0.032471093" source="node39012" target="node39944">
        <meta content=" fg=153 204 0 dr=1;" datatype="xsd:string" id="meta39981" property="format" xsi:type="nex:LiteralMeta"/>
      </edge>
      <edge about="#edge39984" id="edge39984" length="0.077773403" source="node39010" target="node39012">
        <meta content=" fg=153 204 0 dr=1;" datatype="xsd:string" id="meta39985" property="format" xsi:type="nex:LiteralMeta"/>
      </edge>
      <edge about="#edge39986" id="edge39986" length="0.092755641" source="node39010" target="node39982">
        <meta content=" fg=153 204 0 dr=1;" datatype="xsd:string" id="meta39987" property="format" xsi:type="nex:LiteralMeta"/>
      </edge>
      <edge about="#edge39990" id="edge39990" length="0.050212079" source="node39008" target="node39010">
        <meta content=" fg=153 204 0 dr=1;" datatype="xsd:string" id="meta39991" property="format" xsi:type="nex:LiteralMeta"/>
      </edge>
      <edge about="#edge39992" id="edge39992" length="0.212567941" source="node39008" target="node39988">
        <meta content=" fg=153 204 0 dr=1;" datatype="xsd:string" id="meta39993" property="format" xsi:type="nex:LiteralMeta"/>
      </edge>
      <edge about="#edge40000" id="edge40000" length="0.41125947" source="node39994" target="node39996">
        <meta content=" fg=153 204 0 dr=1;" datatype="xsd:string" id="meta40001" property="format" xsi:type="nex:LiteralMeta"/>
      </edge>
      <edge about="#edge40002" id="edge40002" length="0.182567034" source="node39994" target="node39998">
        <meta content=" fg=153 204 0 dr=1;" datatype="xsd:string" id="meta40003" property="format" xsi:type="nex:LiteralMeta"/>
      </edge>
      <edge about="#edge40004" id="edge40004" length="0.014297165" source="node39006" target="node39008">
        <meta content=" fg=153 204 0 dr=1;" datatype="xsd:string" id="meta40005" property="format" xsi:type="nex:LiteralMeta"/>
      </edge>
      <edge about="#edge40006" id="edge40006" length="0.151629387" source="node39006" target="node39994">
        <meta content=" fg=153 204 0 dr=1;" datatype="xsd:string" id="meta40007" property="format" xsi:type="nex:LiteralMeta"/>
      </edge>
      <edge about="#edge40010" id="edge40010" length="0.117070269" source="node39004" target="node39006">
        <meta content=" fg=153 204 0 dr=1;" datatype="xsd:string" id="meta40011" property="format" xsi:type="nex:LiteralMeta"/>
      </edge>
      <edge about="#edge40012" id="edge40012" length="0.406525651" source="node39004" target="node40008">
        <meta content=" fg=153 204 0 dr=1;" datatype="xsd:string" id="meta40013" property="format" xsi:type="nex:LiteralMeta"/>
      </edge>
      <edge about="#edge40020" id="edge40020" length="0.071065641" source="node40014" target="node40016">
        <meta content=" fg=153 204 0 dr=1;" datatype="xsd:string" id="meta40021" property="format" xsi:type="nex:LiteralMeta"/>
      </edge>
      <edge about="#edge40022" id="edge40022" length="0.022572439" source="node40014" target="node40018">
        <meta content=" fg=153 204 0 dr=1;" datatype="xsd:string" id="meta40023" property="format" xsi:type="nex:LiteralMeta"/>
      </edge>
      <edge about="#edge40024" id="edge40024" length="0.142178048" source="node39002" target="node39004">
        <meta content=" fg=153 204 0 dr=1;" datatype="xsd:string" id="meta40025" property="format" xsi:type="nex:LiteralMeta"/>
      </edge>
      <edge about="#edge40026" id="edge40026" length="0.296873109" source="node39002" target="node40014">
        <meta content=" fg=153 204 0 dr=1;" datatype="xsd:string" id="meta40027" property="format" xsi:type="nex:LiteralMeta"/>
      </edge>
      <edge about="#edge40054" id="edge40054" length="0.003285113" source="node40048" target="node40050">
        <meta content=" fg=153 204 0 dr=1;" datatype="xsd:string" id="meta40055" property="format" xsi:type="nex:LiteralMeta"/>
      </edge>
      <edge about="#edge40056" id="edge40056" length="0.003293101" source="node40048" target="node40052">
        <meta content=" fg=153 204 0 dr=1;" datatype="xsd:string" id="meta40057" property="format" xsi:type="nex:LiteralMeta"/>
      </edge>
      <edge about="#edge40060" id="edge40060" length="0.003284257" source="node40046" target="node40048">
        <meta content=" fg=153 204 0 dr=1;" datatype="xsd:string" id="meta40061" property="format" xsi:type="nex:LiteralMeta"/>
      </edge>
      <edge about="#edge40062" id="edge40062" length="0.009897254" source="node40046" target="node40058">
        <meta content=" fg=153 204 0 dr=1;" datatype="xsd:string" id="meta40063" property="format" xsi:type="nex:LiteralMeta"/>
      </edge>
      <edge about="#edge40066" id="edge40066" length="6.0E-9" source="node40044" target="node40046">
        <meta content=" fg=153 204 0 dr=1;" datatype="xsd:string" id="meta40067" property="format" xsi:type="nex:LiteralMeta"/>
      </edge>
      <edge about="#edge40068" id="edge40068" length="0.003282171" source="node40044" target="node40064">
        <meta content=" fg=153 204 0 dr=1;" datatype="xsd:string" id="meta40069" property="format" xsi:type="nex:LiteralMeta"/>
      </edge>
      <edge about="#edge40076" id="edge40076" length="0.149176486" source="node40070" target="node40072">
        <meta content=" fg=153 204 0 dr=1;" datatype="xsd:string" id="meta40077" property="format" xsi:type="nex:LiteralMeta"/>
      </edge>
      <edge about="#edge40078" id="edge40078" length="0.067609554" source="node40070" target="node40074">
        <meta content=" fg=153 204 0 dr=1;" datatype="xsd:string" id="meta40079" property="format" xsi:type="nex:LiteralMeta"/>
      </edge>
      <edge about="#edge40080" id="edge40080" length="0.139865775" source="node40042" target="node40044">
        <meta content=" fg=153 204 0 dr=1;" datatype="xsd:string" id="meta40081" property="format" xsi:type="nex:LiteralMeta"/>
      </edge>
      <edge about="#edge40082" id="edge40082" length="0.047048814" source="node40042" target="node40070">
        <meta content=" fg=153 204 0 dr=1;" datatype="xsd:string" id="meta40083" property="format" xsi:type="nex:LiteralMeta"/>
      </edge>
      <edge about="#edge40086" id="edge40086" length="0.016659167" source="node40040" target="node40042">
        <meta content=" fg=153 204 0 dr=1;" datatype="xsd:string" id="meta40087" property="format" xsi:type="nex:LiteralMeta"/>
      </edge>
      <edge about="#edge40088" id="edge40088" length="0.124435646" source="node40040" target="node40084">
        <meta content=" fg=153 204 0 dr=1;" datatype="xsd:string" id="meta40089" property="format" xsi:type="nex:LiteralMeta"/>
      </edge>
      <edge about="#edge40096" id="edge40096" length="0.193197508" source="node40090" target="node40092">
        <meta content=" fg=153 204 0 dr=1;" datatype="xsd:string" id="meta40097" property="format" xsi:type="nex:LiteralMeta"/>
      </edge>
      <edge about="#edge40098" id="edge40098" length="0.062999269" source="node40090" target="node40094">
        <meta content=" fg=153 204 0 dr=1;" datatype="xsd:string" id="meta40099" property="format" xsi:type="nex:LiteralMeta"/>
      </edge>
      <edge about="#edge40100" id="edge40100" length="0.055757736" source="node40038" target="node40040">
        <meta content=" fg=153 204 0 dr=1;" datatype="xsd:string" id="meta40101" property="format" xsi:type="nex:LiteralMeta"/>
      </edge>
      <edge about="#edge40102" id="edge40102" length="0.1016029" source="node40038" target="node40090">
        <meta content=" fg=153 204 0 dr=1;" datatype="xsd:string" id="meta40103" property="format" xsi:type="nex:LiteralMeta"/>
      </edge>
      <edge about="#edge40116" id="edge40116" length="0.361251957" source="node40110" target="node40112">
        <meta content=" fg=153 204 0 dr=1;" datatype="xsd:string" id="meta40117" property="format" xsi:type="nex:LiteralMeta"/>
      </edge>
      <edge about="#edge40118" id="edge40118" length="6.0E-9" source="node40110" target="node40114">
        <meta content=" fg=153 204 0 dr=1;" datatype="xsd:string" id="meta40119" property="format" xsi:type="nex:LiteralMeta"/>
      </edge>
      <edge about="#edge40126" id="edge40126" length="0.006545142" source="node40120" target="node40122">
        <meta content=" fg=153 204 0 dr=1;" datatype="xsd:string" id="meta40127" property="format" xsi:type="nex:LiteralMeta"/>
      </edge>
      <edge about="#edge40128" id="edge40128" length="0.009831345" source="node40120" target="node40124">
        <meta content=" fg=153 204 0 dr=1;" datatype="xsd:string" id="meta40129" property="format" xsi:type="nex:LiteralMeta"/>
      </edge>
      <edge about="#edge40130" id="edge40130" length="0.038665643" source="node40108" target="node40110">
        <meta content=" fg=153 204 0 dr=1;" datatype="xsd:string" id="meta40131" property="format" xsi:type="nex:LiteralMeta"/>
      </edge>
      <edge about="#edge40132" id="edge40132" length="0.034063501" source="node40108" target="node40120">
        <meta content=" fg=153 204 0 dr=1;" datatype="xsd:string" id="meta40133" property="format" xsi:type="nex:LiteralMeta"/>
      </edge>
      <edge about="#edge40140" id="edge40140" length="0.079370875" source="node40134" target="node40136">
        <meta content=" fg=153 204 0 dr=1;" datatype="xsd:string" id="meta40141" property="format" xsi:type="nex:LiteralMeta"/>
      </edge>
      <edge about="#edge40142" id="edge40142" length="0.0937361" source="node40134" target="node40138">
        <meta content=" fg=153 204 0 dr=1;" datatype="xsd:string" id="meta40143" property="format" xsi:type="nex:LiteralMeta"/>
      </edge>
      <edge about="#edge40144" id="edge40144" length="0.024697759" source="node40106" target="node40108">
        <meta content=" fg=153 204 0 dr=1;" datatype="xsd:string" id="meta40145" property="format" xsi:type="nex:LiteralMeta"/>
      </edge>
      <edge about="#edge40146" id="edge40146" length="0.039803879" source="node40106" target="node40134">
        <meta content=" fg=153 204 0 dr=1;" datatype="xsd:string" id="meta40147" property="format" xsi:type="nex:LiteralMeta"/>
      </edge>
      <edge about="#edge40150" id="edge40150" length="0.094318398" source="node40104" target="node40106">
        <meta content=" fg=153 204 0 dr=1;" datatype="xsd:string" id="meta40151" property="format" xsi:type="nex:LiteralMeta"/>
      </edge>
      <edge about="#edge40152" id="edge40152" length="0.122731938" source="node40104" target="node40148">
        <meta content=" fg=153 204 0 dr=1;" datatype="xsd:string" id="meta40153" property="format" xsi:type="nex:LiteralMeta"/>
      </edge>
      <edge about="#edge40154" id="edge40154" length="0.018337715" source="node40036" target="node40038">
        <meta content=" fg=153 204 0 dr=1;" datatype="xsd:string" id="meta40155" property="format" xsi:type="nex:LiteralMeta"/>
      </edge>
      <edge about="#edge40156" id="edge40156" length="0.025520807" source="node40036" target="node40104">
        <meta content=" fg=153 204 0 dr=1;" datatype="xsd:string" id="meta40157" property="format" xsi:type="nex:LiteralMeta"/>
      </edge>
      <edge about="#edge40160" id="edge40160" length="0.039262797" source="node40034" target="node40036">
        <meta content=" fg=153 204 0 dr=1;" datatype="xsd:string" id="meta40161" property="format" xsi:type="nex:LiteralMeta"/>
      </edge>
      <edge about="#edge40162" id="edge40162" length="0.201001779" source="node40034" target="node40158">
        <meta content=" fg=153 204 0 dr=1;" datatype="xsd:string" id="meta40163" property="format" xsi:type="nex:LiteralMeta"/>
      </edge>
      <edge about="#edge40166" id="edge40166" length="0.035981974" source="node40032" target="node40034">
        <meta content=" fg=153 204 0 dr=1;" datatype="xsd:string" id="meta40167" property="format" xsi:type="nex:LiteralMeta"/>
      </edge>
      <edge about="#edge40168" id="edge40168" length="0.186812879" source="node40032" target="node40164">
        <meta content=" fg=153 204 0 dr=1;" datatype="xsd:string" id="meta40169" property="format" xsi:type="nex:LiteralMeta"/>
      </edge>
      <edge about="#edge40172" id="edge40172" length="0.058913621" source="node40030" target="node40032">
        <meta content=" fg=153 204 0 dr=1;" datatype="xsd:string" id="meta40173" property="format" xsi:type="nex:LiteralMeta"/>
      </edge>
      <edge about="#edge40174" id="edge40174" length="0.193191951" source="node40030" target="node40170">
        <meta content=" fg=153 204 0 dr=1;" datatype="xsd:string" id="meta40175" property="format" xsi:type="nex:LiteralMeta"/>
      </edge>
      <edge about="#edge40178" id="edge40178" length="0.153961011" source="node40028" target="node40030">
        <meta content=" fg=153 204 0 dr=1;" datatype="xsd:string" id="meta40179" property="format" xsi:type="nex:LiteralMeta"/>
      </edge>
      <edge about="#edge40180" id="edge40180" length="0.323604856" source="node40028" target="node40176">
        <meta content=" fg=153 204 0 dr=1;" datatype="xsd:string" id="meta40181" property="format" xsi:type="nex:LiteralMeta"/>
      </edge>
      <edge about="#edge40182" id="edge40182" length="0.184873043" source="node39000" target="node39002">
        <meta content=" fg=153 204 0 dr=1;" datatype="xsd:string" id="meta40183" property="format" xsi:type="nex:LiteralMeta"/>
      </edge>
      <edge about="#edge40184" id="edge40184" length="0.300233426" source="node39000" target="node40028">
        <meta content=" fg=153 204 0 dr=1;" datatype="xsd:string" id="meta40185" property="format" xsi:type="nex:LiteralMeta"/>
      </edge>
      <edge about="#edge40188" id="edge40188" length="0.12862617" source="node38998" target="node39000">
        <meta content=" fg=153 204 0 dr=1;" datatype="xsd:string" id="meta40189" property="format" xsi:type="nex:LiteralMeta"/>
      </edge>
      <edge about="#edge40190" id="edge40190" length="0.573839712" source="node38998" target="node40186">
        <meta content=" fg=153 204 0 dr=1;" datatype="xsd:string" id="meta40191" property="format" xsi:type="nex:LiteralMeta"/>
      </edge>
      <edge about="#edge40194" id="edge40194" length="0.269064872" source="node38996" target="node38998">
        <meta content=" fg=153 204 0 dr=1;" datatype="xsd:string" id="meta40195" property="format" xsi:type="nex:LiteralMeta"/>
      </edge>
      <edge about="#edge40196" id="edge40196" length="1.033538589" source="node38996" target="node40192">
        <meta content=" fg=153 204 0 dr=1;" datatype="xsd:string" id="meta40197" property="format" xsi:type="nex:LiteralMeta"/>
      </edge>
      <edge about="#edge40262" id="edge40262" length="0.006548482" source="node40256" target="node40258">
        <meta content=" fg=102 51 255 dr=1;" datatype="xsd:string" id="meta40263" property="format" xsi:type="nex:LiteralMeta"/>
      </edge>
      <edge about="#edge40264" id="edge40264" length="6.0E-9" source="node40256" target="node40260">
        <meta content=" fg=102 51 255 dr=1;" datatype="xsd:string" id="meta40265" property="format" xsi:type="nex:LiteralMeta"/>
      </edge>
      <edge about="#edge40268" id="edge40268" length="0.028181848" source="node40254" target="node40256">
        <meta content=" fg=102 51 255 dr=1;" datatype="xsd:string" id="meta40269" property="format" xsi:type="nex:LiteralMeta"/>
      </edge>
      <edge about="#edge40270" id="edge40270" length="0.011410378" source="node40254" target="node40266">
        <meta content=" fg=102 51 255 dr=1;" datatype="xsd:string" id="meta40271" property="format" xsi:type="nex:LiteralMeta"/>
      </edge>
      <edge about="#edge40278" id="edge40278" length="0.009605351" source="node40272" target="node40274">
        <meta content=" fg=102 51 255 dr=1;" datatype="xsd:string" id="meta40279" property="format" xsi:type="nex:LiteralMeta"/>
      </edge>
      <edge about="#edge40280" id="edge40280" length="0.003570192" source="node40272" target="node40276">
        <meta content=" fg=102 51 255 dr=1;" datatype="xsd:string" id="meta40281" property="format" xsi:type="nex:LiteralMeta"/>
      </edge>
      <edge about="#edge40282" id="edge40282" length="0.016002215" source="node40252" target="node40254">
        <meta content=" fg=102 51 255 dr=1;" datatype="xsd:string" id="meta40283" property="format" xsi:type="nex:LiteralMeta"/>
      </edge>
      <edge about="#edge40284" id="edge40284" length="0.020556629" source="node40252" target="node40272">
        <meta content=" fg=102 51 255 dr=1;" datatype="xsd:string" id="meta40285" property="format" xsi:type="nex:LiteralMeta"/>
      </edge>
      <edge about="#edge40296" id="edge40296" length="0.0" source="node40290" target="node40292">
        <meta content=" fg=102 51 255 dr=1;" datatype="xsd:string" id="meta40297" property="format" xsi:type="nex:LiteralMeta"/>
      </edge>
      <edge about="#edge40298" id="edge40298" length="0.0" source="node40290" target="node40294">
        <meta content=" fg=102 51 255 dr=1;" datatype="xsd:string" id="meta40299" property="format" xsi:type="nex:LiteralMeta"/>
      </edge>
      <edge about="#edge40302" id="edge40302" length="0.024740164" source="node40288" target="node40290">
        <meta content=" fg=102 51 255 dr=1;" datatype="xsd:string" id="meta40303" property="format" xsi:type="nex:LiteralMeta"/>
      </edge>
      <edge about="#edge40304" id="edge40304" length="0.023920015" source="node40288" target="node40300">
        <meta content=" fg=102 51 255 dr=1;" datatype="xsd:string" id="meta40305" property="format" xsi:type="nex:LiteralMeta"/>
      </edge>
      <edge about="#edge40312" id="edge40312" length="6.0E-9" source="node40306" target="node40308">
        <meta content=" fg=102 51 255 dr=1;" datatype="xsd:string" id="meta40313" property="format" xsi:type="nex:LiteralMeta"/>
      </edge>
      <edge about="#edge40314" id="edge40314" length="0.003208747" source="node40306" target="node40310">
        <meta content=" fg=102 51 255 dr=1;" datatype="xsd:string" id="meta40315" property="format" xsi:type="nex:LiteralMeta"/>
      </edge>
      <edge about="#edge40316" id="edge40316" length="0.004686085" source="node40286" target="node40288">
        <meta content=" fg=102 51 255 dr=1;" datatype="xsd:string" id="meta40317" property="format" xsi:type="nex:LiteralMeta"/>
      </edge>
      <edge about="#edge40318" id="edge40318" length="0.030229953" source="node40286" target="node40306">
        <meta content=" fg=102 51 255 dr=1;" datatype="xsd:string" id="meta40319" property="format" xsi:type="nex:LiteralMeta"/>
      </edge>
      <edge about="#edge40320" id="edge40320" length="0.00757767" source="node40250" target="node40252">
        <meta content=" fg=102 51 255 dr=1;" datatype="xsd:string" id="meta40321" property="format" xsi:type="nex:LiteralMeta"/>
      </edge>
      <edge about="#edge40322" id="edge40322" length="0.011570164" source="node40250" target="node40286">
        <meta content=" fg=102 51 255 dr=1;" datatype="xsd:string" id="meta40323" property="format" xsi:type="nex:LiteralMeta"/>
      </edge>
      <edge about="#edge40326" id="edge40326" length="0.005088743" source="node40248" target="node40250">
        <meta content=" fg=102 51 255 dr=1;" datatype="xsd:string" id="meta40327" property="format" xsi:type="nex:LiteralMeta"/>
      </edge>
      <edge about="#edge40328" id="edge40328" length="0.032422042" source="node40248" target="node40324">
        <meta content=" fg=102 51 255 dr=1;" datatype="xsd:string" id="meta40329" property="format" xsi:type="nex:LiteralMeta"/>
      </edge>
      <edge about="#edge40338" id="edge40338" length="0.0" source="node40330" target="node40332">
        <meta content=" fg=102 51 255 dr=1;" datatype="xsd:string" id="meta40339" property="format" xsi:type="nex:LiteralMeta"/>
      </edge>
      <edge about="#edge40340" id="edge40340" length="0.0" source="node40330" target="node40334">
        <meta content=" fg=102 51 255 dr=1;" datatype="xsd:string" id="meta40341" property="format" xsi:type="nex:LiteralMeta"/>
      </edge>
      <edge about="#edge40342" id="edge40342" length="0.0" source="node40330" target="node40336">
        <meta content=" fg=102 51 255 dr=1;" datatype="xsd:string" id="meta40343" property="format" xsi:type="nex:LiteralMeta"/>
      </edge>
      <edge about="#edge40344" id="edge40344" length="0.023698823" source="node40246" target="node40248">
        <meta content=" fg=102 51 255 dr=1;" datatype="xsd:string" id="meta40345" property="format" xsi:type="nex:LiteralMeta"/>
      </edge>
      <edge about="#edge40346" id="edge40346" length="0.039715849" source="node40246" target="node40330">
        <meta content=" fg=102 51 255 dr=1;" datatype="xsd:string" id="meta40347" property="format" xsi:type="nex:LiteralMeta"/>
      </edge>
      <edge about="#edge40362" id="edge40362" length="0.003226265" source="node40356" target="node40358">
        <meta content=" fg=102 51 255 dr=1;" datatype="xsd:string" id="meta40363" property="format" xsi:type="nex:LiteralMeta"/>
      </edge>
      <edge about="#edge40364" id="edge40364" length="0.009685375" source="node40356" target="node40360">
        <meta content=" fg=102 51 255 dr=1;" datatype="xsd:string" id="meta40365" property="format" xsi:type="nex:LiteralMeta"/>
      </edge>
      <edge about="#edge40368" id="edge40368" length="0.003215819" source="node40354" target="node40356">
        <meta content=" fg=102 51 255 dr=1;" datatype="xsd:string" id="meta40369" property="format" xsi:type="nex:LiteralMeta"/>
      </edge>
      <edge about="#edge40370" id="edge40370" length="0.019518386" source="node40354" target="node40366">
        <meta content=" fg=102 51 255 dr=1;" datatype="xsd:string" id="meta40371" property="format" xsi:type="nex:LiteralMeta"/>
      </edge>
      <edge about="#edge40380" id="edge40380" length="0.013036662" source="node40374" target="node40376">
        <meta content=" fg=102 51 255 dr=1;" datatype="xsd:string" id="meta40381" property="format" xsi:type="nex:LiteralMeta"/>
      </edge>
      <edge about="#edge40382" id="edge40382" length="0.026428557" source="node40374" target="node40378">
        <meta content=" fg=102 51 255 dr=1;" datatype="xsd:string" id="meta40383" property="format" xsi:type="nex:LiteralMeta"/>
      </edge>
      <edge about="#edge40386" id="edge40386" length="0.009537339" source="node40372" target="node40374">
        <meta content=" fg=102 51 255 dr=1;" datatype="xsd:string" id="meta40387" property="format" xsi:type="nex:LiteralMeta"/>
      </edge>
      <edge about="#edge40388" id="edge40388" length="0.019625219" source="node40372" target="node40384">
        <meta content=" fg=102 51 255 dr=1;" datatype="xsd:string" id="meta40389" property="format" xsi:type="nex:LiteralMeta"/>
      </edge>
      <edge about="#edge40390" id="edge40390" length="0.009540137" source="node40352" target="node40354">
        <meta content=" fg=102 51 255 dr=1;" datatype="xsd:string" id="meta40391" property="format" xsi:type="nex:LiteralMeta"/>
      </edge>
      <edge about="#edge40392" id="edge40392" length="0.003833791" source="node40352" target="node40372">
        <meta content=" fg=102 51 255 dr=1;" datatype="xsd:string" id="meta40393" property="format" xsi:type="nex:LiteralMeta"/>
      </edge>
      <edge about="#edge40400" id="edge40400" length="0.003189734" source="node40394" target="node40396">
        <meta content=" fg=102 51 255 dr=1;" datatype="xsd:string" id="meta40401" property="format" xsi:type="nex:LiteralMeta"/>
      </edge>
      <edge about="#edge40402" id="edge40402" length="6.0E-9" source="node40394" target="node40398">
        <meta content=" fg=102 51 255 dr=1;" datatype="xsd:string" id="meta40403" property="format" xsi:type="nex:LiteralMeta"/>
      </edge>
      <edge about="#edge40404" id="edge40404" length="0.006982241" source="node40350" target="node40352">
        <meta content=" fg=102 51 255 dr=1;" datatype="xsd:string" id="meta40405" property="format" xsi:type="nex:LiteralMeta"/>
      </edge>
      <edge about="#edge40406" id="edge40406" length="0.029292921" source="node40350" target="node40394">
        <meta content=" fg=102 51 255 dr=1;" datatype="xsd:string" id="meta40407" property="format" xsi:type="nex:LiteralMeta"/>
      </edge>
      <edge about="#edge40414" id="edge40414" length="0.025696457" source="node40408" target="node40410">
        <meta content=" fg=102 51 255 dr=1;" datatype="xsd:string" id="meta40415" property="format" xsi:type="nex:LiteralMeta"/>
      </edge>
      <edge about="#edge40416" id="edge40416" length="0.064991466" source="node40408" target="node40412">
        <meta content=" fg=102 51 255 dr=1;" datatype="xsd:string" id="meta40417" property="format" xsi:type="nex:LiteralMeta"/>
      </edge>
      <edge about="#edge40418" id="edge40418" length="0.020605817" source="node40348" target="node40350">
        <meta content=" fg=102 51 255 dr=1;" datatype="xsd:string" id="meta40419" property="format" xsi:type="nex:LiteralMeta"/>
      </edge>
      <edge about="#edge40420" id="edge40420" length="0.037181968" source="node40348" target="node40408">
        <meta content=" fg=102 51 255 dr=1;" datatype="xsd:string" id="meta40421" property="format" xsi:type="nex:LiteralMeta"/>
      </edge>
      <edge about="#edge40422" id="edge40422" length="0.030638952" source="node40244" target="node40246">
        <meta content=" fg=102 51 255 dr=1;" datatype="xsd:string" id="meta40423" property="format" xsi:type="nex:LiteralMeta"/>
      </edge>
      <edge about="#edge40424" id="edge40424" length="0.007099692" source="node40244" target="node40348">
        <meta content=" fg=102 51 255 dr=1;" datatype="xsd:string" id="meta40425" property="format" xsi:type="nex:LiteralMeta"/>
      </edge>
      <edge about="#edge40428" id="edge40428" length="0.077381206" source="node40242" target="node40244">
        <meta content=" fg=102 51 255 dr=1;" datatype="xsd:string" id="meta40429" property="format" xsi:type="nex:LiteralMeta"/>
      </edge>
      <edge about="#edge40430" id="edge40430" length="0.095357326" source="node40242" target="node40426">
        <meta content=" fg=102 51 255 dr=1;" datatype="xsd:string" id="meta40431" property="format" xsi:type="nex:LiteralMeta"/>
      </edge>
      <edge about="#edge40434" id="edge40434" length="0.073130521" source="node40240" target="node40242">
        <meta content=" fg=102 51 255 dr=1;" datatype="xsd:string" id="meta40435" property="format" xsi:type="nex:LiteralMeta"/>
      </edge>
      <edge about="#edge40436" id="edge40436" length="0.213223172" source="node40240" target="node40432">
        <meta content=" fg=102 51 255 dr=1;" datatype="xsd:string" id="meta40437" property="format" xsi:type="nex:LiteralMeta"/>
      </edge>
      <edge about="#edge40440" id="edge40440" length="0.138107839" source="node40238" target="node40240">
        <meta content=" fg=102 51 255 dr=1;" datatype="xsd:string" id="meta40441" property="format" xsi:type="nex:LiteralMeta"/>
      </edge>
      <edge about="#edge40442" id="edge40442" length="0.173658929" source="node40238" target="node40438">
        <meta content=" fg=102 51 255 dr=1;" datatype="xsd:string" id="meta40443" property="format" xsi:type="nex:LiteralMeta"/>
      </edge>
      <edge about="#edge40460" id="edge40460" length="0.012923035" source="node40454" target="node40456">
        <meta content=" fg=102 51 255 dr=1;" datatype="xsd:string" id="meta40461" property="format" xsi:type="nex:LiteralMeta"/>
      </edge>
      <edge about="#edge40462" id="edge40462" length="6.0E-9" source="node40454" target="node40458">
        <meta content=" fg=102 51 255 dr=1;" datatype="xsd:string" id="meta40463" property="format" xsi:type="nex:LiteralMeta"/>
      </edge>
      <edge about="#edge40466" id="edge40466" length="6.0E-9" source="node40452" target="node40454">
        <meta content=" fg=102 51 255 dr=1;" datatype="xsd:string" id="meta40467" property="format" xsi:type="nex:LiteralMeta"/>
      </edge>
      <edge about="#edge40468" id="edge40468" length="0.003226528" source="node40452" target="node40464">
        <meta content=" fg=102 51 255 dr=1;" datatype="xsd:string" id="meta40469" property="format" xsi:type="nex:LiteralMeta"/>
      </edge>
      <edge about="#edge40476" id="edge40476" length="0.003860576" source="node40470" target="node40472">
        <meta content=" fg=102 51 255 dr=1;" datatype="xsd:string" id="meta40477" property="format" xsi:type="nex:LiteralMeta"/>
      </edge>
      <edge about="#edge40478" id="edge40478" length="0.007730764" source="node40470" target="node40474">
        <meta content=" fg=102 51 255 dr=1;" datatype="xsd:string" id="meta40479" property="format" xsi:type="nex:LiteralMeta"/>
      </edge>
      <edge about="#edge40480" id="edge40480" length="0.00618402" source="node40450" target="node40452">
        <meta content=" fg=102 51 255 dr=1;" datatype="xsd:string" id="meta40481" property="format" xsi:type="nex:LiteralMeta"/>
      </edge>
      <edge about="#edge40482" id="edge40482" length="0.023534607" source="node40450" target="node40470">
        <meta content=" fg=102 51 255 dr=1;" datatype="xsd:string" id="meta40483" property="format" xsi:type="nex:LiteralMeta"/>
      </edge>
      <edge about="#edge40492" id="edge40492" length="0.00321666" source="node40486" target="node40488">
        <meta content=" fg=102 51 255 dr=1;" datatype="xsd:string" id="meta40493" property="format" xsi:type="nex:LiteralMeta"/>
      </edge>
      <edge about="#edge40494" id="edge40494" length="5.0E-9" source="node40486" target="node40490">
        <meta content=" fg=102 51 255 dr=1;" datatype="xsd:string" id="meta40495" property="format" xsi:type="nex:LiteralMeta"/>
      </edge>
      <edge about="#edge40502" id="edge40502" length="0.006488031" source="node40496" target="node40498">
        <meta content=" fg=102 51 255 dr=1;" datatype="xsd:string" id="meta40503" property="format" xsi:type="nex:LiteralMeta"/>
      </edge>
      <edge about="#edge40504" id="edge40504" length="0.003224132" source="node40496" target="node40500">
        <meta content=" fg=102 51 255 dr=1;" datatype="xsd:string" id="meta40505" property="format" xsi:type="nex:LiteralMeta"/>
      </edge>
      <edge about="#edge40506" id="edge40506" length="0.003274667" source="node40484" target="node40486">
        <meta content=" fg=102 51 255 dr=1;" datatype="xsd:string" id="meta40507" property="format" xsi:type="nex:LiteralMeta"/>
      </edge>
      <edge about="#edge40508" id="edge40508" length="0.003209323" source="node40484" target="node40496">
        <meta content=" fg=102 51 255 dr=1;" datatype="xsd:string" id="meta40509" property="format" xsi:type="nex:LiteralMeta"/>
      </edge>
      <edge about="#edge40510" id="edge40510" length="5.0E-9" source="node40448" target="node40450">
        <meta content=" fg=102 51 255 dr=1;" datatype="xsd:string" id="meta40511" property="format" xsi:type="nex:LiteralMeta"/>
      </edge>
      <edge about="#edge40512" id="edge40512" length="0.003579251" source="node40448" target="node40484">
        <meta content=" fg=102 51 255 dr=1;" datatype="xsd:string" id="meta40513" property="format" xsi:type="nex:LiteralMeta"/>
      </edge>
      <edge about="#edge40522" id="edge40522" length="0.003429684" source="node40516" target="node40518">
        <meta content=" fg=102 51 255 dr=1;" datatype="xsd:string" id="meta40523" property="format" xsi:type="nex:LiteralMeta"/>
      </edge>
      <edge about="#edge40524" id="edge40524" length="6.0E-9" source="node40516" target="node40520">
        <meta content=" fg=102 51 255 dr=1;" datatype="xsd:string" id="meta40525" property="format" xsi:type="nex:LiteralMeta"/>
      </edge>
      <edge about="#edge40528" id="edge40528" length="0.004162299" source="node40514" target="node40516">
        <meta content=" fg=102 51 255 dr=1;" datatype="xsd:string" id="meta40529" property="format" xsi:type="nex:LiteralMeta"/>
      </edge>
      <edge about="#edge40530" id="edge40530" length="0.008781919" source="node40514" target="node40526">
        <meta content=" fg=102 51 255 dr=1;" datatype="xsd:string" id="meta40531" property="format" xsi:type="nex:LiteralMeta"/>
      </edge>
      <edge about="#edge40532" id="edge40532" length="0.052458534" source="node40446" target="node40448">
        <meta content=" fg=102 51 255 dr=1;" datatype="xsd:string" id="meta40533" property="format" xsi:type="nex:LiteralMeta"/>
      </edge>
      <edge about="#edge40534" id="edge40534" length="0.104021923" source="node40446" target="node40514">
        <meta content=" fg=102 51 255 dr=1;" datatype="xsd:string" id="meta40535" property="format" xsi:type="nex:LiteralMeta"/>
      </edge>
      <edge about="#edge40538" id="edge40538" length="0.039728222" source="node40444" target="node40446">
        <meta content=" fg=102 51 255 dr=1;" datatype="xsd:string" id="meta40539" property="format" xsi:type="nex:LiteralMeta"/>
      </edge>
      <edge about="#edge40540" id="edge40540" length="0.317171801" source="node40444" target="node40536">
        <meta content=" fg=102 51 255 dr=1;" datatype="xsd:string" id="meta40541" property="format" xsi:type="nex:LiteralMeta"/>
      </edge>
      <edge about="#edge40542" id="edge40542" length="0.039855164" source="node40236" target="node40238">
        <meta content=" fg=102 51 255 dr=1;" datatype="xsd:string" id="meta40543" property="format" xsi:type="nex:LiteralMeta"/>
      </edge>
      <edge about="#edge40544" id="edge40544" length="0.065121294" source="node40236" target="node40444">
        <meta content=" fg=102 51 255 dr=1;" datatype="xsd:string" id="meta40545" property="format" xsi:type="nex:LiteralMeta"/>
      </edge>
      <edge about="#edge40570" id="edge40570" length="0.027851704" source="node40564" target="node40566">
        <meta content=" fg=102 51 255 dr=1;" datatype="xsd:string" id="meta40571" property="format" xsi:type="nex:LiteralMeta"/>
      </edge>
      <edge about="#edge40572" id="edge40572" length="0.02302013" source="node40564" target="node40568">
        <meta content=" fg=102 51 255 dr=1;" datatype="xsd:string" id="meta40573" property="format" xsi:type="nex:LiteralMeta"/>
      </edge>
      <edge about="#edge40576" id="edge40576" length="0.045177798" source="node40562" target="node40564">
        <meta content=" fg=102 51 255 dr=1;" datatype="xsd:string" id="meta40577" property="format" xsi:type="nex:LiteralMeta"/>
      </edge>
      <edge about="#edge40578" id="edge40578" length="0.043329444" source="node40562" target="node40574">
        <meta content=" fg=102 51 255 dr=1;" datatype="xsd:string" id="meta40579" property="format" xsi:type="nex:LiteralMeta"/>
      </edge>
      <edge about="#edge40586" id="edge40586" length="0.052652388" source="node40580" target="node40582">
        <meta content=" fg=102 51 255 dr=1;" datatype="xsd:string" id="meta40587" property="format" xsi:type="nex:LiteralMeta"/>
      </edge>
      <edge about="#edge40588" id="edge40588" length="0.023577566" source="node40580" target="node40584">
        <meta content=" fg=102 51 255 dr=1;" datatype="xsd:string" id="meta40589" property="format" xsi:type="nex:LiteralMeta"/>
      </edge>
      <edge about="#edge40590" id="edge40590" length="0.134377512" source="node40560" target="node40562">
        <meta content=" fg=102 51 255 dr=1;" datatype="xsd:string" id="meta40591" property="format" xsi:type="nex:LiteralMeta"/>
      </edge>
      <edge about="#edge40592" id="edge40592" length="0.046119377" source="node40560" target="node40580">
        <meta content=" fg=102 51 255 dr=1;" datatype="xsd:string" id="meta40593" property="format" xsi:type="nex:LiteralMeta"/>
      </edge>
      <edge about="#edge40600" id="edge40600" length="0.082773793" source="node40594" target="node40596">
        <meta content=" fg=102 51 255 dr=1;" datatype="xsd:string" id="meta40601" property="format" xsi:type="nex:LiteralMeta"/>
      </edge>
      <edge about="#edge40602" id="edge40602" length="0.063155901" source="node40594" target="node40598">
        <meta content=" fg=102 51 255 dr=1;" datatype="xsd:string" id="meta40603" property="format" xsi:type="nex:LiteralMeta"/>
      </edge>
      <edge about="#edge40604" id="edge40604" length="0.019843025" source="node40558" target="node40560">
        <meta content=" fg=102 51 255 dr=1;" datatype="xsd:string" id="meta40605" property="format" xsi:type="nex:LiteralMeta"/>
      </edge>
      <edge about="#edge40606" id="edge40606" length="0.004763684" source="node40558" target="node40594">
        <meta content=" fg=102 51 255 dr=1;" datatype="xsd:string" id="meta40607" property="format" xsi:type="nex:LiteralMeta"/>
      </edge>
      <edge about="#edge40610" id="edge40610" length="0.020961797" source="node40556" target="node40558">
        <meta content=" fg=102 51 255 dr=1;" datatype="xsd:string" id="meta40611" property="format" xsi:type="nex:LiteralMeta"/>
      </edge>
      <edge about="#edge40612" id="edge40612" length="0.092190329" source="node40556" target="node40608">
        <meta content=" fg=102 51 255 dr=1;" datatype="xsd:string" id="meta40613" property="format" xsi:type="nex:LiteralMeta"/>
      </edge>
      <edge about="#edge40622" id="edge40622" length="0.0" source="node40616" target="node40618">
        <meta content=" fg=102 51 255 dr=1;" datatype="xsd:string" id="meta40623" property="format" xsi:type="nex:LiteralMeta"/>
      </edge>
      <edge about="#edge40624" id="edge40624" length="0.0" source="node40616" target="node40620">
        <meta content=" fg=102 51 255 dr=1;" datatype="xsd:string" id="meta40625" property="format" xsi:type="nex:LiteralMeta"/>
      </edge>
      <edge about="#edge40632" id="edge40632" length="0.0" source="node40626" target="node40628">
        <meta content=" fg=102 51 255 dr=1;" datatype="xsd:string" id="meta40633" property="format" xsi:type="nex:LiteralMeta"/>
      </edge>
      <edge about="#edge40634" id="edge40634" length="0.0" source="node40626" target="node40630">
        <meta content=" fg=102 51 255 dr=1;" datatype="xsd:string" id="meta40635" property="format" xsi:type="nex:LiteralMeta"/>
      </edge>
      <edge about="#edge40636" id="edge40636" length="0.008203278" source="node40614" target="node40616">
        <meta content=" fg=102 51 255 dr=1;" datatype="xsd:string" id="meta40637" property="format" xsi:type="nex:LiteralMeta"/>
      </edge>
      <edge about="#edge40638" id="edge40638" length="0.004895963" source="node40614" target="node40626">
        <meta content=" fg=102 51 255 dr=1;" datatype="xsd:string" id="meta40639" property="format" xsi:type="nex:LiteralMeta"/>
      </edge>
      <edge about="#edge40640" id="edge40640" length="0.020809507" source="node40554" target="node40556">
        <meta content=" fg=102 51 255 dr=1;" datatype="xsd:string" id="meta40641" property="format" xsi:type="nex:LiteralMeta"/>
      </edge>
      <edge about="#edge40642" id="edge40642" length="0.155303968" source="node40554" target="node40614">
        <meta content=" fg=102 51 255 dr=1;" datatype="xsd:string" id="meta40643" property="format" xsi:type="nex:LiteralMeta"/>
      </edge>
      <edge about="#edge40656" id="edge40656" length="0.107066306" source="node40650" target="node40652">
        <meta content=" fg=102 51 255 dr=1;" datatype="xsd:string" id="meta40657" property="format" xsi:type="nex:LiteralMeta"/>
      </edge>
      <edge about="#edge40658" id="edge40658" length="0.109625111" source="node40650" target="node40654">
        <meta content=" fg=102 51 255 dr=1;" datatype="xsd:string" id="meta40659" property="format" xsi:type="nex:LiteralMeta"/>
      </edge>
      <edge about="#edge40662" id="edge40662" length="0.012472932" source="node40648" target="node40650">
        <meta content=" fg=102 51 255 dr=1;" datatype="xsd:string" id="meta40663" property="format" xsi:type="nex:LiteralMeta"/>
      </edge>
      <edge about="#edge40664" id="edge40664" length="0.084893282" source="node40648" target="node40660">
        <meta content=" fg=102 51 255 dr=1;" datatype="xsd:string" id="meta40665" property="format" xsi:type="nex:LiteralMeta"/>
      </edge>
      <edge about="#edge40668" id="edge40668" length="0.010013248" source="node40646" target="node40648">
        <meta content=" fg=102 51 255 dr=1;" datatype="xsd:string" id="meta40669" property="format" xsi:type="nex:LiteralMeta"/>
      </edge>
      <edge about="#edge40670" id="edge40670" length="0.096747442" source="node40646" target="node40666">
        <meta content=" fg=102 51 255 dr=1;" datatype="xsd:string" id="meta40671" property="format" xsi:type="nex:LiteralMeta"/>
      </edge>
      <edge about="#edge40678" id="edge40678" length="5.0E-9" source="node40672" target="node40674">
        <meta content=" fg=102 51 255 dr=1;" datatype="xsd:string" id="meta40679" property="format" xsi:type="nex:LiteralMeta"/>
      </edge>
      <edge about="#edge40680" id="edge40680" length="6.0E-9" source="node40672" target="node40676">
        <meta content=" fg=102 51 255 dr=1;" datatype="xsd:string" id="meta40681" property="format" xsi:type="nex:LiteralMeta"/>
      </edge>
      <edge about="#edge40682" id="edge40682" length="0.027092956" source="node40644" target="node40646">
        <meta content=" fg=102 51 255 dr=1;" datatype="xsd:string" id="meta40683" property="format" xsi:type="nex:LiteralMeta"/>
      </edge>
      <edge about="#edge40684" id="edge40684" length="0.098576404" source="node40644" target="node40672">
        <meta content=" fg=102 51 255 dr=1;" datatype="xsd:string" id="meta40685" property="format" xsi:type="nex:LiteralMeta"/>
      </edge>
      <edge about="#edge40686" id="edge40686" length="0.026004087" source="node40552" target="node40554">
        <meta content=" fg=102 51 255 dr=1;" datatype="xsd:string" id="meta40687" property="format" xsi:type="nex:LiteralMeta"/>
      </edge>
      <edge about="#edge40688" id="edge40688" length="0.036201892" source="node40552" target="node40644">
        <meta content=" fg=102 51 255 dr=1;" datatype="xsd:string" id="meta40689" property="format" xsi:type="nex:LiteralMeta"/>
      </edge>
      <edge about="#edge40692" id="edge40692" length="0.026349903" source="node40550" target="node40552">
        <meta content=" fg=102 51 255 dr=1;" datatype="xsd:string" id="meta40693" property="format" xsi:type="nex:LiteralMeta"/>
      </edge>
      <edge about="#edge40694" id="edge40694" length="0.078719335" source="node40550" target="node40690">
        <meta content=" fg=102 51 255 dr=1;" datatype="xsd:string" id="meta40695" property="format" xsi:type="nex:LiteralMeta"/>
      </edge>
      <edge about="#edge40714" id="edge40714" length="0.010711338" source="node40708" target="node40710">
        <meta content=" fg=102 51 255 dr=1;" datatype="xsd:string" id="meta40715" property="format" xsi:type="nex:LiteralMeta"/>
      </edge>
      <edge about="#edge40716" id="edge40716" length="0.029042569" source="node40708" target="node40712">
        <meta content=" fg=102 51 255 dr=1;" datatype="xsd:string" id="meta40717" property="format" xsi:type="nex:LiteralMeta"/>
      </edge>
      <edge about="#edge40724" id="edge40724" length="0.03248719" source="node40718" target="node40720">
        <meta content=" fg=102 51 255 dr=1;" datatype="xsd:string" id="meta40725" property="format" xsi:type="nex:LiteralMeta"/>
      </edge>
      <edge about="#edge40726" id="edge40726" length="0.041132113" source="node40718" target="node40722">
        <meta content=" fg=102 51 255 dr=1;" datatype="xsd:string" id="meta40727" property="format" xsi:type="nex:LiteralMeta"/>
      </edge>
      <edge about="#edge40728" id="edge40728" length="0.026334106" source="node40706" target="node40708">
        <meta content=" fg=102 51 255 dr=1;" datatype="xsd:string" id="meta40729" property="format" xsi:type="nex:LiteralMeta"/>
      </edge>
      <edge about="#edge40730" id="edge40730" length="0.004048738" source="node40706" target="node40718">
        <meta content=" fg=102 51 255 dr=1;" datatype="xsd:string" id="meta40731" property="format" xsi:type="nex:LiteralMeta"/>
      </edge>
      <edge about="#edge40734" id="edge40734" length="0.002465496" source="node40704" target="node40706">
        <meta content=" fg=102 51 255 dr=1;" datatype="xsd:string" id="meta40735" property="format" xsi:type="nex:LiteralMeta"/>
      </edge>
      <edge about="#edge40736" id="edge40736" length="0.095656112" source="node40704" target="node40732">
        <meta content=" fg=102 51 255 dr=1;" datatype="xsd:string" id="meta40737" property="format" xsi:type="nex:LiteralMeta"/>
      </edge>
      <edge about="#edge40740" id="edge40740" length="0.015007363" source="node40702" target="node40704">
        <meta content=" fg=102 51 255 dr=1;" datatype="xsd:string" id="meta40741" property="format" xsi:type="nex:LiteralMeta"/>
      </edge>
      <edge about="#edge40742" id="edge40742" length="0.040211182" source="node40702" target="node40738">
        <meta content=" fg=102 51 255 dr=1;" datatype="xsd:string" id="meta40743" property="format" xsi:type="nex:LiteralMeta"/>
      </edge>
      <edge about="#edge40750" id="edge40750" length="0.014431654" source="node40744" target="node40746">
        <meta content=" fg=102 51 255 dr=1;" datatype="xsd:string" id="meta40751" property="format" xsi:type="nex:LiteralMeta"/>
      </edge>
      <edge about="#edge40752" id="edge40752" length="0.038836161" source="node40744" target="node40748">
        <meta content=" fg=102 51 255 dr=1;" datatype="xsd:string" id="meta40753" property="format" xsi:type="nex:LiteralMeta"/>
      </edge>
      <edge about="#edge40754" id="edge40754" length="0.023618175" source="node40700" target="node40702">
        <meta content=" fg=102 51 255 dr=1;" datatype="xsd:string" id="meta40755" property="format" xsi:type="nex:LiteralMeta"/>
      </edge>
      <edge about="#edge40756" id="edge40756" length="0.019284527" source="node40700" target="node40744">
        <meta content=" fg=102 51 255 dr=1;" datatype="xsd:string" id="meta40757" property="format" xsi:type="nex:LiteralMeta"/>
      </edge>
      <edge about="#edge40764" id="edge40764" length="0.041189483" source="node40758" target="node40760">
        <meta content=" fg=102 51 255 dr=1;" datatype="xsd:string" id="meta40765" property="format" xsi:type="nex:LiteralMeta"/>
      </edge>
      <edge about="#edge40766" id="edge40766" length="0.060636605" source="node40758" target="node40762">
        <meta content=" fg=102 51 255 dr=1;" datatype="xsd:string" id="meta40767" property="format" xsi:type="nex:LiteralMeta"/>
      </edge>
      <edge about="#edge40768" id="edge40768" length="0.017397093" source="node40698" target="node40700">
        <meta content=" fg=102 51 255 dr=1;" datatype="xsd:string" id="meta40769" property="format" xsi:type="nex:LiteralMeta"/>
      </edge>
      <edge about="#edge40770" id="edge40770" length="0.005107925" source="node40698" target="node40758">
        <meta content=" fg=102 51 255 dr=1;" datatype="xsd:string" id="meta40771" property="format" xsi:type="nex:LiteralMeta"/>
      </edge>
      <edge about="#edge40774" id="edge40774" length="0.021492377" source="node40696" target="node40698">
        <meta content=" fg=102 51 255 dr=1;" datatype="xsd:string" id="meta40775" property="format" xsi:type="nex:LiteralMeta"/>
      </edge>
      <edge about="#edge40776" id="edge40776" length="0.085397362" source="node40696" target="node40772">
        <meta content=" fg=102 51 255 dr=1;" datatype="xsd:string" id="meta40777" property="format" xsi:type="nex:LiteralMeta"/>
      </edge>
      <edge about="#edge40778" id="edge40778" length="0.031704219" source="node40548" target="node40550">
        <meta content=" fg=102 51 255 dr=1;" datatype="xsd:string" id="meta40779" property="format" xsi:type="nex:LiteralMeta"/>
      </edge>
      <edge about="#edge40780" id="edge40780" length="0.069827329" source="node40548" target="node40696">
        <meta content=" fg=102 51 255 dr=1;" datatype="xsd:string" id="meta40781" property="format" xsi:type="nex:LiteralMeta"/>
      </edge>
      <edge about="#edge40788" id="edge40788" length="0.153887908" source="node40782" target="node40784">
        <meta content=" fg=102 51 255 dr=1;" datatype="xsd:string" id="meta40789" property="format" xsi:type="nex:LiteralMeta"/>
      </edge>
      <edge about="#edge40790" id="edge40790" length="0.122406817" source="node40782" target="node40786">
        <meta content=" fg=102 51 255 dr=1;" datatype="xsd:string" id="meta40791" property="format" xsi:type="nex:LiteralMeta"/>
      </edge>
      <edge about="#edge40792" id="edge40792" length="0.059471507" source="node40546" target="node40548">
        <meta content=" fg=102 51 255 dr=1;" datatype="xsd:string" id="meta40793" property="format" xsi:type="nex:LiteralMeta"/>
      </edge>
      <edge about="#edge40794" id="edge40794" length="0.047402132" source="node40546" target="node40782">
        <meta content=" fg=102 51 255 dr=1;" datatype="xsd:string" id="meta40795" property="format" xsi:type="nex:LiteralMeta"/>
      </edge>
      <edge about="#edge40796" id="edge40796" length="0.033630842" source="node40234" target="node40236">
        <meta content=" fg=102 51 255 dr=1;" datatype="xsd:string" id="meta40797" property="format" xsi:type="nex:LiteralMeta"/>
      </edge>
      <edge about="#edge40798" id="edge40798" length="0.096330663" source="node40234" target="node40546">
        <meta content=" fg=102 51 255 dr=1;" datatype="xsd:string" id="meta40799" property="format" xsi:type="nex:LiteralMeta"/>
      </edge>
      <edge about="#edge40824" id="edge40824" length="0.006473153" source="node40818" target="node40820">
        <meta content=" fg=102 51 255 dr=1;" datatype="xsd:string" id="meta40825" property="format" xsi:type="nex:LiteralMeta"/>
      </edge>
      <edge about="#edge40826" id="edge40826" length="5.0E-9" source="node40818" target="node40822">
        <meta content=" fg=102 51 255 dr=1;" datatype="xsd:string" id="meta40827" property="format" xsi:type="nex:LiteralMeta"/>
      </edge>
      <edge about="#edge40830" id="edge40830" length="0.003231407" source="node40816" target="node40818">
        <meta content=" fg=102 51 255 dr=1;" datatype="xsd:string" id="meta40831" property="format" xsi:type="nex:LiteralMeta"/>
      </edge>
      <edge about="#edge40832" id="edge40832" length="6.0E-9" source="node40816" target="node40828">
        <meta content=" fg=102 51 255 dr=1;" datatype="xsd:string" id="meta40833" property="format" xsi:type="nex:LiteralMeta"/>
      </edge>
      <edge about="#edge40836" id="edge40836" length="0.009091638" source="node40814" target="node40816">
        <meta content=" fg=102 51 255 dr=1;" datatype="xsd:string" id="meta40837" property="format" xsi:type="nex:LiteralMeta"/>
      </edge>
      <edge about="#edge40838" id="edge40838" length="0.010489036" source="node40814" target="node40834">
        <meta content=" fg=102 51 255 dr=1;" datatype="xsd:string" id="meta40839" property="format" xsi:type="nex:LiteralMeta"/>
      </edge>
      <edge about="#edge40842" id="edge40842" length="0.087282474" source="node40812" target="node40814">
        <meta content=" fg=102 51 255 dr=1;" datatype="xsd:string" id="meta40843" property="format" xsi:type="nex:LiteralMeta"/>
      </edge>
      <edge about="#edge40844" id="edge40844" length="0.081168564" source="node40812" target="node40840">
        <meta content=" fg=102 51 255 dr=1;" datatype="xsd:string" id="meta40845" property="format" xsi:type="nex:LiteralMeta"/>
      </edge>
      <edge about="#edge40848" id="edge40848" length="0.015915399" source="node40810" target="node40812">
        <meta content=" fg=102 51 255 dr=1;" datatype="xsd:string" id="meta40849" property="format" xsi:type="nex:LiteralMeta"/>
      </edge>
      <edge about="#edge40850" id="edge40850" length="0.142439956" source="node40810" target="node40846">
        <meta content=" fg=102 51 255 dr=1;" datatype="xsd:string" id="meta40851" property="format" xsi:type="nex:LiteralMeta"/>
      </edge>
      <edge about="#edge40854" id="edge40854" length="0.067821151" source="node40808" target="node40810">
        <meta content=" fg=102 51 255 dr=1;" datatype="xsd:string" id="meta40855" property="format" xsi:type="nex:LiteralMeta"/>
      </edge>
      <edge about="#edge40856" id="edge40856" length="0.191725104" source="node40808" target="node40852">
        <meta content=" fg=102 51 255 dr=1;" datatype="xsd:string" id="meta40857" property="format" xsi:type="nex:LiteralMeta"/>
      </edge>
      <edge about="#edge40874" id="edge40874" length="0.015074486" source="node40868" target="node40870">
        <meta content=" fg=102 51 255 dr=1;" datatype="xsd:string" id="meta40875" property="format" xsi:type="nex:LiteralMeta"/>
      </edge>
      <edge about="#edge40876" id="edge40876" length="6.0E-9" source="node40868" target="node40872">
        <meta content=" fg=102 51 255 dr=1;" datatype="xsd:string" id="meta40877" property="format" xsi:type="nex:LiteralMeta"/>
      </edge>
      <edge about="#edge40880" id="edge40880" length="0.012805839" source="node40866" target="node40868">
        <meta content=" fg=102 51 255 dr=1;" datatype="xsd:string" id="meta40881" property="format" xsi:type="nex:LiteralMeta"/>
      </edge>
      <edge about="#edge40882" id="edge40882" length="0.135725448" source="node40866" target="node40878">
        <meta content=" fg=102 51 255 dr=1;" datatype="xsd:string" id="meta40883" property="format" xsi:type="nex:LiteralMeta"/>
      </edge>
      <edge about="#edge40890" id="edge40890" length="0.005716488" source="node40884" target="node40886">
        <meta content=" fg=102 51 255 dr=1;" datatype="xsd:string" id="meta40891" property="format" xsi:type="nex:LiteralMeta"/>
      </edge>
      <edge about="#edge40892" id="edge40892" length="0.013779963" source="node40884" target="node40888">
        <meta content=" fg=102 51 255 dr=1;" datatype="xsd:string" id="meta40893" property="format" xsi:type="nex:LiteralMeta"/>
      </edge>
      <edge about="#edge40894" id="edge40894" length="0.007556339" source="node40864" target="node40866">
        <meta content=" fg=102 51 255 dr=1;" datatype="xsd:string" id="meta40895" property="format" xsi:type="nex:LiteralMeta"/>
      </edge>
      <edge about="#edge40896" id="edge40896" length="0.003173449" source="node40864" target="node40884">
        <meta content=" fg=102 51 255 dr=1;" datatype="xsd:string" id="meta40897" property="format" xsi:type="nex:LiteralMeta"/>
      </edge>
      <edge about="#edge40904" id="edge40904" length="0.004384445" source="node40898" target="node40900">
        <meta content=" fg=102 51 255 dr=1;" datatype="xsd:string" id="meta40905" property="format" xsi:type="nex:LiteralMeta"/>
      </edge>
      <edge about="#edge40906" id="edge40906" length="0.006125084" source="node40898" target="node40902">
        <meta content=" fg=102 51 255 dr=1;" datatype="xsd:string" id="meta40907" property="format" xsi:type="nex:LiteralMeta"/>
      </edge>
      <edge about="#edge40908" id="edge40908" length="0.017907953" source="node40862" target="node40864">
        <meta content=" fg=102 51 255 dr=1;" datatype="xsd:string" id="meta40909" property="format" xsi:type="nex:LiteralMeta"/>
      </edge>
      <edge about="#edge40910" id="edge40910" length="0.050315876" source="node40862" target="node40898">
        <meta content=" fg=102 51 255 dr=1;" datatype="xsd:string" id="meta40911" property="format" xsi:type="nex:LiteralMeta"/>
      </edge>
      <edge about="#edge40918" id="edge40918" length="0.003094309" source="node40912" target="node40914">
        <meta content=" fg=102 51 255 dr=1;" datatype="xsd:string" id="meta40919" property="format" xsi:type="nex:LiteralMeta"/>
      </edge>
      <edge about="#edge40920" id="edge40920" length="0.009793265" source="node40912" target="node40916">
        <meta content=" fg=102 51 255 dr=1;" datatype="xsd:string" id="meta40921" property="format" xsi:type="nex:LiteralMeta"/>
      </edge>
      <edge about="#edge40922" id="edge40922" length="0.056255455" source="node40860" target="node40862">
        <meta content=" fg=102 51 255 dr=1;" datatype="xsd:string" id="meta40923" property="format" xsi:type="nex:LiteralMeta"/>
      </edge>
      <edge about="#edge40924" id="edge40924" length="0.056516042" source="node40860" target="node40912">
        <meta content=" fg=102 51 255 dr=1;" datatype="xsd:string" id="meta40925" property="format" xsi:type="nex:LiteralMeta"/>
      </edge>
      <edge about="#edge40938" id="edge40938" length="0.053648493" source="node40932" target="node40934">
        <meta content=" fg=102 51 255 dr=1;" datatype="xsd:string" id="meta40939" property="format" xsi:type="nex:LiteralMeta"/>
      </edge>
      <edge about="#edge40940" id="edge40940" length="0.052235161" source="node40932" target="node40936">
        <meta content=" fg=102 51 255 dr=1;" datatype="xsd:string" id="meta40941" property="format" xsi:type="nex:LiteralMeta"/>
      </edge>
      <edge about="#edge40944" id="edge40944" length="0.005915156" source="node40930" target="node40932">
        <meta content=" fg=102 51 255 dr=1;" datatype="xsd:string" id="meta40945" property="format" xsi:type="nex:LiteralMeta"/>
      </edge>
      <edge about="#edge40946" id="edge40946" length="0.049859114" source="node40930" target="node40942">
        <meta content=" fg=102 51 255 dr=1;" datatype="xsd:string" id="meta40947" property="format" xsi:type="nex:LiteralMeta"/>
      </edge>
      <edge about="#edge40950" id="edge40950" length="0.02361424" source="node40928" target="node40930">
        <meta content=" fg=102 51 255 dr=1;" datatype="xsd:string" id="meta40951" property="format" xsi:type="nex:LiteralMeta"/>
      </edge>
      <edge about="#edge40952" id="edge40952" length="0.072028473" source="node40928" target="node40948">
        <meta content=" fg=102 51 255 dr=1;" datatype="xsd:string" id="meta40953" property="format" xsi:type="nex:LiteralMeta"/>
      </edge>
      <edge about="#edge40962" id="edge40962" length="0.033963377" source="node40956" target="node40958">
        <meta content=" fg=102 51 255 dr=1;" datatype="xsd:string" id="meta40963" property="format" xsi:type="nex:LiteralMeta"/>
      </edge>
      <edge about="#edge40964" id="edge40964" length="0.063550801" source="node40956" target="node40960">
        <meta content=" fg=102 51 255 dr=1;" datatype="xsd:string" id="meta40965" property="format" xsi:type="nex:LiteralMeta"/>
      </edge>
      <edge about="#edge40968" id="edge40968" length="0.339038946" source="node40954" target="node40956">
        <meta content=" fg=102 51 255 dr=1;" datatype="xsd:string" id="meta40969" property="format" xsi:type="nex:LiteralMeta"/>
      </edge>
      <edge about="#edge40970" id="edge40970" length="0.125777162" source="node40954" target="node40966">
        <meta content=" fg=102 51 255 dr=1;" datatype="xsd:string" id="meta40971" property="format" xsi:type="nex:LiteralMeta"/>
      </edge>
      <edge about="#edge40972" id="edge40972" length="0.042941421" source="node40926" target="node40928">
        <meta content=" fg=102 51 255 dr=1;" datatype="xsd:string" id="meta40973" property="format" xsi:type="nex:LiteralMeta"/>
      </edge>
      <edge about="#edge40974" id="edge40974" length="0.031411215" source="node40926" target="node40954">
        <meta content=" fg=102 51 255 dr=1;" datatype="xsd:string" id="meta40975" property="format" xsi:type="nex:LiteralMeta"/>
      </edge>
      <edge about="#edge40976" id="edge40976" length="0.078251015" source="node40858" target="node40860">
        <meta content=" fg=102 51 255 dr=1;" datatype="xsd:string" id="meta40977" property="format" xsi:type="nex:LiteralMeta"/>
      </edge>
      <edge about="#edge40978" id="edge40978" length="0.049185168" source="node40858" target="node40926">
        <meta content=" fg=102 51 255 dr=1;" datatype="xsd:string" id="meta40979" property="format" xsi:type="nex:LiteralMeta"/>
      </edge>
      <edge about="#edge40980" id="edge40980" length="0.032744693" source="node40806" target="node40808">
        <meta content=" fg=102 51 255 dr=1;" datatype="xsd:string" id="meta40981" property="format" xsi:type="nex:LiteralMeta"/>
      </edge>
      <edge about="#edge40982" id="edge40982" length="0.069177658" source="node40806" target="node40858">
        <meta content=" fg=102 51 255 dr=1;" datatype="xsd:string" id="meta40983" property="format" xsi:type="nex:LiteralMeta"/>
      </edge>
      <edge about="#edge40998" id="edge40998" length="0.0" source="node40992" target="node40994">
        <meta content=" fg=102 51 255 dr=1;" datatype="xsd:string" id="meta40999" property="format" xsi:type="nex:LiteralMeta"/>
      </edge>
      <edge about="#edge41000" id="edge41000" length="0.0" source="node40992" target="node40996">
        <meta content=" fg=102 51 255 dr=1;" datatype="xsd:string" id="meta41001" property="format" xsi:type="nex:LiteralMeta"/>
      </edge>
      <edge about="#edge41008" id="edge41008" length="0.003192596" source="node41002" target="node41004">
        <meta content=" fg=102 51 255 dr=1;" datatype="xsd:string" id="meta41009" property="format" xsi:type="nex:LiteralMeta"/>
      </edge>
      <edge about="#edge41010" id="edge41010" length="6.0E-9" source="node41002" target="node41006">
        <meta content=" fg=102 51 255 dr=1;" datatype="xsd:string" id="meta41011" property="format" xsi:type="nex:LiteralMeta"/>
      </edge>
      <edge about="#edge41012" id="edge41012" length="0.003191598" source="node40990" target="node40992">
        <meta content=" fg=102 51 255 dr=1;" datatype="xsd:string" id="meta41013" property="format" xsi:type="nex:LiteralMeta"/>
      </edge>
      <edge about="#edge41014" id="edge41014" length="0.003195246" source="node40990" target="node41002">
        <meta content=" fg=102 51 255 dr=1;" datatype="xsd:string" id="meta41015" property="format" xsi:type="nex:LiteralMeta"/>
      </edge>
      <edge about="#edge41018" id="edge41018" length="0.003192939" source="node40988" target="node40990">
        <meta content=" fg=102 51 255 dr=1;" datatype="xsd:string" id="meta41019" property="format" xsi:type="nex:LiteralMeta"/>
      </edge>
      <edge about="#edge41020" id="edge41020" length="0.006389882" source="node40988" target="node41016">
        <meta content=" fg=102 51 255 dr=1;" datatype="xsd:string" id="meta41021" property="format" xsi:type="nex:LiteralMeta"/>
      </edge>
      <edge about="#edge41024" id="edge41024" length="0.011428046" source="node40986" target="node40988">
        <meta content=" fg=102 51 255 dr=1;" datatype="xsd:string" id="meta41025" property="format" xsi:type="nex:LiteralMeta"/>
      </edge>
      <edge about="#edge41026" id="edge41026" length="0.021138638" source="node40986" target="node41022">
        <meta content=" fg=102 51 255 dr=1;" datatype="xsd:string" id="meta41027" property="format" xsi:type="nex:LiteralMeta"/>
      </edge>
      <edge about="#edge41036" id="edge41036" length="0.104218386" source="node41030" target="node41032">
        <meta content=" fg=102 51 255 dr=1;" datatype="xsd:string" id="meta41037" property="format" xsi:type="nex:LiteralMeta"/>
      </edge>
      <edge about="#edge41038" id="edge41038" length="0.118244419" source="node41030" target="node41034">
        <meta content=" fg=102 51 255 dr=1;" datatype="xsd:string" id="meta41039" property="format" xsi:type="nex:LiteralMeta"/>
      </edge>
      <edge about="#edge41042" id="edge41042" length="0.036246698" source="node41028" target="node41030">
        <meta content=" fg=102 51 255 dr=1;" datatype="xsd:string" id="meta41043" property="format" xsi:type="nex:LiteralMeta"/>
      </edge>
      <edge about="#edge41044" id="edge41044" length="0.118139872" source="node41028" target="node41040">
        <meta content=" fg=102 51 255 dr=1;" datatype="xsd:string" id="meta41045" property="format" xsi:type="nex:LiteralMeta"/>
      </edge>
      <edge about="#edge41046" id="edge41046" length="0.092388926" source="node40984" target="node40986">
        <meta content=" fg=102 51 255 dr=1;" datatype="xsd:string" id="meta41047" property="format" xsi:type="nex:LiteralMeta"/>
      </edge>
      <edge about="#edge41048" id="edge41048" length="0.021322836" source="node40984" target="node41028">
        <meta content=" fg=102 51 255 dr=1;" datatype="xsd:string" id="meta41049" property="format" xsi:type="nex:LiteralMeta"/>
      </edge>
      <edge about="#edge41050" id="edge41050" length="0.019531" source="node40804" target="node40806">
        <meta content=" fg=102 51 255 dr=1;" datatype="xsd:string" id="meta41051" property="format" xsi:type="nex:LiteralMeta"/>
      </edge>
      <edge about="#edge41052" id="edge41052" length="0.047359258" source="node40804" target="node40984">
        <meta content=" fg=102 51 255 dr=1;" datatype="xsd:string" id="meta41053" property="format" xsi:type="nex:LiteralMeta"/>
      </edge>
      <edge about="#edge41056" id="edge41056" length="0.012663326" source="node40802" target="node40804">
        <meta content=" fg=102 51 255 dr=1;" datatype="xsd:string" id="meta41057" property="format" xsi:type="nex:LiteralMeta"/>
      </edge>
      <edge about="#edge41058" id="edge41058" length="0.164303297" source="node40802" target="node41054">
        <meta content=" fg=102 51 255 dr=1;" datatype="xsd:string" id="meta41059" property="format" xsi:type="nex:LiteralMeta"/>
      </edge>
      <edge about="#edge41076" id="edge41076" length="0.009801011" source="node41070" target="node41072">
        <meta content=" fg=102 51 255 dr=1;" datatype="xsd:string" id="meta41077" property="format" xsi:type="nex:LiteralMeta"/>
      </edge>
      <edge about="#edge41078" id="edge41078" length="0.006506359" source="node41070" target="node41074">
        <meta content=" fg=102 51 255 dr=1;" datatype="xsd:string" id="meta41079" property="format" xsi:type="nex:LiteralMeta"/>
      </edge>
      <edge about="#edge41086" id="edge41086" length="0.006899918" source="node41080" target="node41082">
        <meta content=" fg=102 51 255 dr=1;" datatype="xsd:string" id="meta41087" property="format" xsi:type="nex:LiteralMeta"/>
      </edge>
      <edge about="#edge41088" id="edge41088" length="0.009840562" source="node41080" target="node41084">
        <meta content=" fg=102 51 255 dr=1;" datatype="xsd:string" id="meta41089" property="format" xsi:type="nex:LiteralMeta"/>
      </edge>
      <edge about="#edge41090" id="edge41090" length="0.006527358" source="node41068" target="node41070">
        <meta content=" fg=102 51 255 dr=1;" datatype="xsd:string" id="meta41091" property="format" xsi:type="nex:LiteralMeta"/>
      </edge>
      <edge about="#edge41092" id="edge41092" length="0.009769696" source="node41068" target="node41080">
        <meta content=" fg=102 51 255 dr=1;" datatype="xsd:string" id="meta41093" property="format" xsi:type="nex:LiteralMeta"/>
      </edge>
      <edge about="#edge41100" id="edge41100" length="0.003251157" source="node41094" target="node41096">
        <meta content=" fg=102 51 255 dr=1;" datatype="xsd:string" id="meta41101" property="format" xsi:type="nex:LiteralMeta"/>
      </edge>
      <edge about="#edge41102" id="edge41102" length="0.003245179" source="node41094" target="node41098">
        <meta content=" fg=102 51 255 dr=1;" datatype="xsd:string" id="meta41103" property="format" xsi:type="nex:LiteralMeta"/>
      </edge>
      <edge about="#edge41104" id="edge41104" length="5.0E-9" source="node41066" target="node41068">
        <meta content=" fg=102 51 255 dr=1;" datatype="xsd:string" id="meta41105" property="format" xsi:type="nex:LiteralMeta"/>
      </edge>
      <edge about="#edge41106" id="edge41106" length="0.003252863" source="node41066" target="node41094">
        <meta content=" fg=102 51 255 dr=1;" datatype="xsd:string" id="meta41107" property="format" xsi:type="nex:LiteralMeta"/>
      </edge>
      <edge about="#edge41110" id="edge41110" length="5.0E-9" source="node41064" target="node41066">
        <meta content=" fg=102 51 255 dr=1;" datatype="xsd:string" id="meta41111" property="format" xsi:type="nex:LiteralMeta"/>
      </edge>
      <edge about="#edge41112" id="edge41112" length="0.022943929" source="node41064" target="node41108">
        <meta content=" fg=102 51 255 dr=1;" datatype="xsd:string" id="meta41113" property="format" xsi:type="nex:LiteralMeta"/>
      </edge>
      <edge about="#edge41116" id="edge41116" length="0.079882011" source="node41062" target="node41064">
        <meta content=" fg=102 51 255 dr=1;" datatype="xsd:string" id="meta41117" property="format" xsi:type="nex:LiteralMeta"/>
      </edge>
      <edge about="#edge41118" id="edge41118" length="0.103158184" source="node41062" target="node41114">
        <meta content=" fg=102 51 255 dr=1;" datatype="xsd:string" id="meta41119" property="format" xsi:type="nex:LiteralMeta"/>
      </edge>
      <edge about="#edge41128" id="edge41128" length="0.009966781" source="node41122" target="node41124">
        <meta content=" fg=102 51 255 dr=1;" datatype="xsd:string" id="meta41129" property="format" xsi:type="nex:LiteralMeta"/>
      </edge>
      <edge about="#edge41130" id="edge41130" length="0.006541518" source="node41122" target="node41126">
        <meta content=" fg=102 51 255 dr=1;" datatype="xsd:string" id="meta41131" property="format" xsi:type="nex:LiteralMeta"/>
      </edge>
      <edge about="#edge41134" id="edge41134" length="0.009965046" source="node41120" target="node41122">
        <meta content=" fg=102 51 255 dr=1;" datatype="xsd:string" id="meta41135" property="format" xsi:type="nex:LiteralMeta"/>
      </edge>
      <edge about="#edge41136" id="edge41136" length="5.0E-9" source="node41120" target="node41132">
        <meta content=" fg=102 51 255 dr=1;" datatype="xsd:string" id="meta41137" property="format" xsi:type="nex:LiteralMeta"/>
      </edge>
      <edge about="#edge41138" id="edge41138" length="0.017692057" source="node41060" target="node41062">
        <meta content=" fg=102 51 255 dr=1;" datatype="xsd:string" id="meta41139" property="format" xsi:type="nex:LiteralMeta"/>
      </edge>
      <edge about="#edge41140" id="edge41140" length="0.099407471" source="node41060" target="node41120">
        <meta content=" fg=102 51 255 dr=1;" datatype="xsd:string" id="meta41141" property="format" xsi:type="nex:LiteralMeta"/>
      </edge>
      <edge about="#edge41142" id="edge41142" length="0.024251893" source="node40800" target="node40802">
        <meta content=" fg=102 51 255 dr=1;" datatype="xsd:string" id="meta41143" property="format" xsi:type="nex:LiteralMeta"/>
      </edge>
      <edge about="#edge41144" id="edge41144" length="0.036025479" source="node40800" target="node41060">
        <meta content=" fg=102 51 255 dr=1;" datatype="xsd:string" id="meta41145" property="format" xsi:type="nex:LiteralMeta"/>
      </edge>
      <edge about="#edge41146" id="edge41146" length="0.022160897" source="node40232" target="node40234">
        <meta content=" fg=102 51 255 dr=1;" datatype="xsd:string" id="meta41147" property="format" xsi:type="nex:LiteralMeta"/>
      </edge>
      <edge about="#edge41148" id="edge41148" length="0.017465557" source="node40232" target="node40800">
        <meta content=" fg=102 51 255 dr=1;" datatype="xsd:string" id="meta41149" property="format" xsi:type="nex:LiteralMeta"/>
      </edge>
      <edge about="#edge41162" id="edge41162" length="0.006511577" source="node41156" target="node41158">
        <meta content=" fg=102 51 255 dr=1;" datatype="xsd:string" id="meta41163" property="format" xsi:type="nex:LiteralMeta"/>
      </edge>
      <edge about="#edge41164" id="edge41164" length="0.016332941" source="node41156" target="node41160">
        <meta content=" fg=102 51 255 dr=1;" datatype="xsd:string" id="meta41165" property="format" xsi:type="nex:LiteralMeta"/>
      </edge>
      <edge about="#edge41172" id="edge41172" length="0.006554761" source="node41166" target="node41168">
        <meta content=" fg=102 51 255 dr=1;" datatype="xsd:string" id="meta41173" property="format" xsi:type="nex:LiteralMeta"/>
      </edge>
      <edge about="#edge41174" id="edge41174" length="0.024106682" source="node41166" target="node41170">
        <meta content=" fg=102 51 255 dr=1;" datatype="xsd:string" id="meta41175" property="format" xsi:type="nex:LiteralMeta"/>
      </edge>
      <edge about="#edge41176" id="edge41176" length="0.006391323" source="node41154" target="node41156">
        <meta content=" fg=102 51 255 dr=1;" datatype="xsd:string" id="meta41177" property="format" xsi:type="nex:LiteralMeta"/>
      </edge>
      <edge about="#edge41178" id="edge41178" length="5.0E-9" source="node41154" target="node41166">
        <meta content=" fg=102 51 255 dr=1;" datatype="xsd:string" id="meta41179" property="format" xsi:type="nex:LiteralMeta"/>
      </edge>
      <edge about="#edge41186" id="edge41186" length="0.03911926" source="node41180" target="node41182">
        <meta content=" fg=102 51 255 dr=1;" datatype="xsd:string" id="meta41187" property="format" xsi:type="nex:LiteralMeta"/>
      </edge>
      <edge about="#edge41188" id="edge41188" length="0.063201421" source="node41180" target="node41184">
        <meta content=" fg=102 51 255 dr=1;" datatype="xsd:string" id="meta41189" property="format" xsi:type="nex:LiteralMeta"/>
      </edge>
      <edge about="#edge41190" id="edge41190" length="0.086356295" source="node41152" target="node41154">
        <meta content=" fg=102 51 255 dr=1;" datatype="xsd:string" id="meta41191" property="format" xsi:type="nex:LiteralMeta"/>
      </edge>
      <edge about="#edge41192" id="edge41192" length="0.051142152" source="node41152" target="node41180">
        <meta content=" fg=102 51 255 dr=1;" datatype="xsd:string" id="meta41193" property="format" xsi:type="nex:LiteralMeta"/>
      </edge>
      <edge about="#edge41202" id="edge41202" length="0.071187335" source="node41196" target="node41198">
        <meta content=" fg=102 51 255 dr=1;" datatype="xsd:string" id="meta41203" property="format" xsi:type="nex:LiteralMeta"/>
      </edge>
      <edge about="#edge41204" id="edge41204" length="0.076540789" source="node41196" target="node41200">
        <meta content=" fg=102 51 255 dr=1;" datatype="xsd:string" id="meta41205" property="format" xsi:type="nex:LiteralMeta"/>
      </edge>
      <edge about="#edge41208" id="edge41208" length="0.232063863" source="node41194" target="node41196">
        <meta content=" fg=102 51 255 dr=1;" datatype="xsd:string" id="meta41209" property="format" xsi:type="nex:LiteralMeta"/>
      </edge>
      <edge about="#edge41210" id="edge41210" length="0.212310501" source="node41194" target="node41206">
        <meta content=" fg=102 51 255 dr=1;" datatype="xsd:string" id="meta41211" property="format" xsi:type="nex:LiteralMeta"/>
      </edge>
      <edge about="#edge41212" id="edge41212" length="0.168980454" source="node41150" target="node41152">
        <meta content=" fg=102 51 255 dr=1;" datatype="xsd:string" id="meta41213" property="format" xsi:type="nex:LiteralMeta"/>
      </edge>
      <edge about="#edge41214" id="edge41214" length="0.048369714" source="node41150" target="node41194">
        <meta content=" fg=102 51 255 dr=1;" datatype="xsd:string" id="meta41215" property="format" xsi:type="nex:LiteralMeta"/>
      </edge>
      <edge about="#edge41216" id="edge41216" length="0.02433692" source="node40230" target="node40232">
        <meta content=" fg=102 51 255 dr=1;" datatype="xsd:string" id="meta41217" property="format" xsi:type="nex:LiteralMeta"/>
      </edge>
      <edge about="#edge41218" id="edge41218" length="0.016941648" source="node40230" target="node41150">
        <meta content=" fg=102 51 255 dr=1;" datatype="xsd:string" id="meta41219" property="format" xsi:type="nex:LiteralMeta"/>
      </edge>
      <edge about="#edge41244" id="edge41244" length="0.032372149" source="node41238" target="node41240">
        <meta content=" fg=102 51 255 dr=1;" datatype="xsd:string" id="meta41245" property="format" xsi:type="nex:LiteralMeta"/>
      </edge>
      <edge about="#edge41246" id="edge41246" length="0.032431571" source="node41238" target="node41242">
        <meta content=" fg=102 51 255 dr=1;" datatype="xsd:string" id="meta41247" property="format" xsi:type="nex:LiteralMeta"/>
      </edge>
      <edge about="#edge41250" id="edge41250" length="0.120002844" source="node41236" target="node41238">
        <meta content=" fg=102 51 255 dr=1;" datatype="xsd:string" id="meta41251" property="format" xsi:type="nex:LiteralMeta"/>
      </edge>
      <edge about="#edge41252" id="edge41252" length="0.066883434" source="node41236" target="node41248">
        <meta content=" fg=102 51 255 dr=1;" datatype="xsd:string" id="meta41253" property="format" xsi:type="nex:LiteralMeta"/>
      </edge>
      <edge about="#edge41256" id="edge41256" length="0.121185056" source="node41234" target="node41236">
        <meta content=" fg=102 51 255 dr=1;" datatype="xsd:string" id="meta41257" property="format" xsi:type="nex:LiteralMeta"/>
      </edge>
      <edge about="#edge41258" id="edge41258" length="0.145365759" source="node41234" target="node41254">
        <meta content=" fg=102 51 255 dr=1;" datatype="xsd:string" id="meta41259" property="format" xsi:type="nex:LiteralMeta"/>
      </edge>
      <edge about="#edge41262" id="edge41262" length="0.096224886" source="node41232" target="node41234">
        <meta content=" fg=102 51 255 dr=1;" datatype="xsd:string" id="meta41263" property="format" xsi:type="nex:LiteralMeta"/>
      </edge>
      <edge about="#edge41264" id="edge41264" length="0.319612659" source="node41232" target="node41260">
        <meta content=" fg=102 51 255 dr=1;" datatype="xsd:string" id="meta41265" property="format" xsi:type="nex:LiteralMeta"/>
      </edge>
      <edge about="#edge41274" id="edge41274" length="0.030469906" source="node41268" target="node41270">
        <meta content=" fg=102 51 255 dr=1;" datatype="xsd:string" id="meta41275" property="format" xsi:type="nex:LiteralMeta"/>
      </edge>
      <edge about="#edge41276" id="edge41276" length="0.07386628" source="node41268" target="node41272">
        <meta content=" fg=102 51 255 dr=1;" datatype="xsd:string" id="meta41277" property="format" xsi:type="nex:LiteralMeta"/>
      </edge>
      <edge about="#edge41280" id="edge41280" length="0.04593833" source="node41266" target="node41268">
        <meta content=" fg=102 51 255 dr=1;" datatype="xsd:string" id="meta41281" property="format" xsi:type="nex:LiteralMeta"/>
      </edge>
      <edge about="#edge41282" id="edge41282" length="0.03813752" source="node41266" target="node41278">
        <meta content=" fg=102 51 255 dr=1;" datatype="xsd:string" id="meta41283" property="format" xsi:type="nex:LiteralMeta"/>
      </edge>
      <edge about="#edge41284" id="edge41284" length="0.150643978" source="node41230" target="node41232">
        <meta content=" fg=102 51 255 dr=1;" datatype="xsd:string" id="meta41285" property="format" xsi:type="nex:LiteralMeta"/>
      </edge>
      <edge about="#edge41286" id="edge41286" length="0.100407877" source="node41230" target="node41266">
        <meta content=" fg=102 51 255 dr=1;" datatype="xsd:string" id="meta41287" property="format" xsi:type="nex:LiteralMeta"/>
      </edge>
      <edge about="#edge41294" id="edge41294" length="0.117234401" source="node41288" target="node41290">
        <meta content=" fg=102 51 255 dr=1;" datatype="xsd:string" id="meta41295" property="format" xsi:type="nex:LiteralMeta"/>
      </edge>
      <edge about="#edge41296" id="edge41296" length="0.197892507" source="node41288" target="node41292">
        <meta content=" fg=102 51 255 dr=1;" datatype="xsd:string" id="meta41297" property="format" xsi:type="nex:LiteralMeta"/>
      </edge>
      <edge about="#edge41298" id="edge41298" length="0.024310115" source="node41228" target="node41230">
        <meta content=" fg=102 51 255 dr=1;" datatype="xsd:string" id="meta41299" property="format" xsi:type="nex:LiteralMeta"/>
      </edge>
      <edge about="#edge41300" id="edge41300" length="0.059143294" source="node41228" target="node41288">
        <meta content=" fg=102 51 255 dr=1;" datatype="xsd:string" id="meta41301" property="format" xsi:type="nex:LiteralMeta"/>
      </edge>
      <edge about="#edge41308" id="edge41308" length="0.232716918" source="node41302" target="node41304">
        <meta content=" fg=102 51 255 dr=1;" datatype="xsd:string" id="meta41309" property="format" xsi:type="nex:LiteralMeta"/>
      </edge>
      <edge about="#edge41310" id="edge41310" length="0.124373761" source="node41302" target="node41306">
        <meta content=" fg=102 51 255 dr=1;" datatype="xsd:string" id="meta41311" property="format" xsi:type="nex:LiteralMeta"/>
      </edge>
      <edge about="#edge41312" id="edge41312" length="0.052894277" source="node41226" target="node41228">
        <meta content=" fg=102 51 255 dr=1;" datatype="xsd:string" id="meta41313" property="format" xsi:type="nex:LiteralMeta"/>
      </edge>
      <edge about="#edge41314" id="edge41314" length="0.05631101" source="node41226" target="node41302">
        <meta content=" fg=102 51 255 dr=1;" datatype="xsd:string" id="meta41315" property="format" xsi:type="nex:LiteralMeta"/>
      </edge>
      <edge about="#edge41322" id="edge41322" length="0.133261745" source="node41316" target="node41318">
        <meta content=" fg=102 51 255 dr=1;" datatype="xsd:string" id="meta41323" property="format" xsi:type="nex:LiteralMeta"/>
      </edge>
      <edge about="#edge41324" id="edge41324" length="0.17771872" source="node41316" target="node41320">
        <meta content=" fg=102 51 255 dr=1;" datatype="xsd:string" id="meta41325" property="format" xsi:type="nex:LiteralMeta"/>
      </edge>
      <edge about="#edge41326" id="edge41326" length="0.02458387" source="node41224" target="node41226">
        <meta content=" fg=102 51 255 dr=1;" datatype="xsd:string" id="meta41327" property="format" xsi:type="nex:LiteralMeta"/>
      </edge>
      <edge about="#edge41328" id="edge41328" length="0.022749439" source="node41224" target="node41316">
        <meta content=" fg=102 51 255 dr=1;" datatype="xsd:string" id="meta41329" property="format" xsi:type="nex:LiteralMeta"/>
      </edge>
      <edge about="#edge41348" id="edge41348" length="0.003156277" source="node41342" target="node41344">
        <meta content=" fg=102 51 255 dr=1;" datatype="xsd:string" id="meta41349" property="format" xsi:type="nex:LiteralMeta"/>
      </edge>
      <edge about="#edge41350" id="edge41350" length="6.0E-9" source="node41342" target="node41346">
        <meta content=" fg=102 51 255 dr=1;" datatype="xsd:string" id="meta41351" property="format" xsi:type="nex:LiteralMeta"/>
      </edge>
      <edge about="#edge41358" id="edge41358" length="0.008003145" source="node41352" target="node41354">
        <meta content=" fg=102 51 255 dr=1;" datatype="xsd:string" id="meta41359" property="format" xsi:type="nex:LiteralMeta"/>
      </edge>
      <edge about="#edge41360" id="edge41360" length="0.014069413" source="node41352" target="node41356">
        <meta content=" fg=102 51 255 dr=1;" datatype="xsd:string" id="meta41361" property="format" xsi:type="nex:LiteralMeta"/>
      </edge>
      <edge about="#edge41362" id="edge41362" length="0.014260269" source="node41340" target="node41342">
        <meta content=" fg=102 51 255 dr=1;" datatype="xsd:string" id="meta41363" property="format" xsi:type="nex:LiteralMeta"/>
      </edge>
      <edge about="#edge41364" id="edge41364" length="0.00329156" source="node41340" target="node41352">
        <meta content=" fg=102 51 255 dr=1;" datatype="xsd:string" id="meta41365" property="format" xsi:type="nex:LiteralMeta"/>
      </edge>
      <edge about="#edge41368" id="edge41368" length="0.009629587" source="node41338" target="node41340">
        <meta content=" fg=102 51 255 dr=1;" datatype="xsd:string" id="meta41369" property="format" xsi:type="nex:LiteralMeta"/>
      </edge>
      <edge about="#edge41370" id="edge41370" length="0.030885042" source="node41338" target="node41366">
        <meta content=" fg=102 51 255 dr=1;" datatype="xsd:string" id="meta41371" property="format" xsi:type="nex:LiteralMeta"/>
      </edge>
      <edge about="#edge41374" id="edge41374" length="0.018394775" source="node41336" target="node41338">
        <meta content=" fg=102 51 255 dr=1;" datatype="xsd:string" id="meta41375" property="format" xsi:type="nex:LiteralMeta"/>
      </edge>
      <edge about="#edge41376" id="edge41376" length="0.058244088" source="node41336" target="node41372">
        <meta content=" fg=102 51 255 dr=1;" datatype="xsd:string" id="meta41377" property="format" xsi:type="nex:LiteralMeta"/>
      </edge>
      <edge about="#edge41388" id="edge41388" length="0.0" source="node41382" target="node41384">
        <meta content=" fg=102 51 255 dr=1;" datatype="xsd:string" id="meta41389" property="format" xsi:type="nex:LiteralMeta"/>
      </edge>
      <edge about="#edge41390" id="edge41390" length="0.0" source="node41382" target="node41386">
        <meta content=" fg=102 51 255 dr=1;" datatype="xsd:string" id="meta41391" property="format" xsi:type="nex:LiteralMeta"/>
      </edge>
      <edge about="#edge41394" id="edge41394" length="0.009242909" source="node41380" target="node41382">
        <meta content=" fg=102 51 255 dr=1;" datatype="xsd:string" id="meta41395" property="format" xsi:type="nex:LiteralMeta"/>
      </edge>
      <edge about="#edge41396" id="edge41396" length="0.007041835" source="node41380" target="node41392">
        <meta content=" fg=102 51 255 dr=1;" datatype="xsd:string" id="meta41397" property="format" xsi:type="nex:LiteralMeta"/>
      </edge>
      <edge about="#edge41404" id="edge41404" length="0.0" source="node41398" target="node41400">
        <meta content=" fg=102 51 255 dr=1;" datatype="xsd:string" id="meta41405" property="format" xsi:type="nex:LiteralMeta"/>
      </edge>
      <edge about="#edge41406" id="edge41406" length="0.0" source="node41398" target="node41402">
        <meta content=" fg=102 51 255 dr=1;" datatype="xsd:string" id="meta41407" property="format" xsi:type="nex:LiteralMeta"/>
      </edge>
      <edge about="#edge41408" id="edge41408" length="0.01558217" source="node41378" target="node41380">
        <meta content=" fg=102 51 255 dr=1;" datatype="xsd:string" id="meta41409" property="format" xsi:type="nex:LiteralMeta"/>
      </edge>
      <edge about="#edge41410" id="edge41410" length="0.017384464" source="node41378" target="node41398">
        <meta content=" fg=102 51 255 dr=1;" datatype="xsd:string" id="meta41411" property="format" xsi:type="nex:LiteralMeta"/>
      </edge>
      <edge about="#edge41412" id="edge41412" length="0.087620547" source="node41334" target="node41336">
        <meta content=" fg=102 51 255 dr=1;" datatype="xsd:string" id="meta41413" property="format" xsi:type="nex:LiteralMeta"/>
      </edge>
      <edge about="#edge41414" id="edge41414" length="0.040243014" source="node41334" target="node41378">
        <meta content=" fg=102 51 255 dr=1;" datatype="xsd:string" id="meta41415" property="format" xsi:type="nex:LiteralMeta"/>
      </edge>
      <edge about="#edge41424" id="edge41424" length="0.0" source="node41418" target="node41420">
        <meta content=" fg=102 51 255 dr=1;" datatype="xsd:string" id="meta41425" property="format" xsi:type="nex:LiteralMeta"/>
      </edge>
      <edge about="#edge41426" id="edge41426" length="0.0" source="node41418" target="node41422">
        <meta content=" fg=102 51 255 dr=1;" datatype="xsd:string" id="meta41427" property="format" xsi:type="nex:LiteralMeta"/>
      </edge>
      <edge about="#edge41430" id="edge41430" length="6.0E-9" source="node41416" target="node41418">
        <meta content=" fg=102 51 255 dr=1;" datatype="xsd:string" id="meta41431" property="format" xsi:type="nex:LiteralMeta"/>
      </edge>
      <edge about="#edge41432" id="edge41432" length="0.003181658" source="node41416" target="node41428">
        <meta content=" fg=102 51 255 dr=1;" datatype="xsd:string" id="meta41433" property="format" xsi:type="nex:LiteralMeta"/>
      </edge>
      <edge about="#edge41434" id="edge41434" length="0.023458514" source="node41332" target="node41334">
        <meta content=" fg=102 51 255 dr=1;" datatype="xsd:string" id="meta41435" property="format" xsi:type="nex:LiteralMeta"/>
      </edge>
      <edge about="#edge41436" id="edge41436" length="0.068220723" source="node41332" target="node41416">
        <meta content=" fg=102 51 255 dr=1;" datatype="xsd:string" id="meta41437" property="format" xsi:type="nex:LiteralMeta"/>
      </edge>
      <edge about="#edge41448" id="edge41448" length="0.012465761" source="node41442" target="node41444">
        <meta content=" fg=102 51 255 dr=1;" datatype="xsd:string" id="meta41449" property="format" xsi:type="nex:LiteralMeta"/>
      </edge>
      <edge about="#edge41450" id="edge41450" length="0.007974815" source="node41442" target="node41446">
        <meta content=" fg=102 51 255 dr=1;" datatype="xsd:string" id="meta41451" property="format" xsi:type="nex:LiteralMeta"/>
      </edge>
      <edge about="#edge41454" id="edge41454" length="0.004249041" source="node41440" target="node41442">
        <meta content=" fg=102 51 255 dr=1;" datatype="xsd:string" id="meta41455" property="format" xsi:type="nex:LiteralMeta"/>
      </edge>
      <edge about="#edge41456" id="edge41456" length="0.005848435" source="node41440" target="node41452">
        <meta content=" fg=102 51 255 dr=1;" datatype="xsd:string" id="meta41457" property="format" xsi:type="nex:LiteralMeta"/>
      </edge>
      <edge about="#edge41460" id="edge41460" length="0.021659985" source="node41438" target="node41440">
        <meta content=" fg=102 51 255 dr=1;" datatype="xsd:string" id="meta41461" property="format" xsi:type="nex:LiteralMeta"/>
      </edge>
      <edge about="#edge41462" id="edge41462" length="0.026352095" source="node41438" target="node41458">
        <meta content=" fg=102 51 255 dr=1;" datatype="xsd:string" id="meta41463" property="format" xsi:type="nex:LiteralMeta"/>
      </edge>
      <edge about="#edge41464" id="edge41464" length="0.109706386" source="node41330" target="node41332">
        <meta content=" fg=102 51 255 dr=1;" datatype="xsd:string" id="meta41465" property="format" xsi:type="nex:LiteralMeta"/>
      </edge>
      <edge about="#edge41466" id="edge41466" length="0.213045076" source="node41330" target="node41438">
        <meta content=" fg=102 51 255 dr=1;" datatype="xsd:string" id="meta41467" property="format" xsi:type="nex:LiteralMeta"/>
      </edge>
      <edge about="#edge41468" id="edge41468" length="0.021766931" source="node41222" target="node41224">
        <meta content=" fg=102 51 255 dr=1;" datatype="xsd:string" id="meta41469" property="format" xsi:type="nex:LiteralMeta"/>
      </edge>
      <edge about="#edge41470" id="edge41470" length="0.052543697" source="node41222" target="node41330">
        <meta content=" fg=102 51 255 dr=1;" datatype="xsd:string" id="meta41471" property="format" xsi:type="nex:LiteralMeta"/>
      </edge>
      <edge about="#edge41484" id="edge41484" length="0.003207867" source="node41478" target="node41480">
        <meta content=" fg=102 51 255 dr=1;" datatype="xsd:string" id="meta41485" property="format" xsi:type="nex:LiteralMeta"/>
      </edge>
      <edge about="#edge41486" id="edge41486" length="0.003209744" source="node41478" target="node41482">
        <meta content=" fg=102 51 255 dr=1;" datatype="xsd:string" id="meta41487" property="format" xsi:type="nex:LiteralMeta"/>
      </edge>
      <edge about="#edge41490" id="edge41490" length="0.003225942" source="node41476" target="node41478">
        <meta content=" fg=102 51 255 dr=1;" datatype="xsd:string" id="meta41491" property="format" xsi:type="nex:LiteralMeta"/>
      </edge>
      <edge about="#edge41492" id="edge41492" length="0.003222801" source="node41476" target="node41488">
        <meta content=" fg=102 51 255 dr=1;" datatype="xsd:string" id="meta41493" property="format" xsi:type="nex:LiteralMeta"/>
      </edge>
      <edge about="#edge41496" id="edge41496" length="0.003207298" source="node41474" target="node41476">
        <meta content=" fg=102 51 255 dr=1;" datatype="xsd:string" id="meta41497" property="format" xsi:type="nex:LiteralMeta"/>
      </edge>
      <edge about="#edge41498" id="edge41498" length="5.0E-9" source="node41474" target="node41494">
        <meta content=" fg=102 51 255 dr=1;" datatype="xsd:string" id="meta41499" property="format" xsi:type="nex:LiteralMeta"/>
      </edge>
      <edge about="#edge41506" id="edge41506" length="0.008253424" source="node41500" target="node41502">
        <meta content=" fg=102 51 255 dr=1;" datatype="xsd:string" id="meta41507" property="format" xsi:type="nex:LiteralMeta"/>
      </edge>
      <edge about="#edge41508" id="edge41508" length="0.292512527" source="node41500" target="node41504">
        <meta content=" fg=102 51 255 dr=1;" datatype="xsd:string" id="meta41509" property="format" xsi:type="nex:LiteralMeta"/>
      </edge>
      <edge about="#edge41510" id="edge41510" length="0.189312255" source="node41472" target="node41474">
        <meta content=" fg=102 51 255 dr=1;" datatype="xsd:string" id="meta41511" property="format" xsi:type="nex:LiteralMeta"/>
      </edge>
      <edge about="#edge41512" id="edge41512" length="0.104568863" source="node41472" target="node41500">
        <meta content=" fg=102 51 255 dr=1;" datatype="xsd:string" id="meta41513" property="format" xsi:type="nex:LiteralMeta"/>
      </edge>
      <edge about="#edge41514" id="edge41514" length="0.016883976" source="node41220" target="node41222">
        <meta content=" fg=102 51 255 dr=1;" datatype="xsd:string" id="meta41515" property="format" xsi:type="nex:LiteralMeta"/>
      </edge>
      <edge about="#edge41516" id="edge41516" length="0.039357022" source="node41220" target="node41472">
        <meta content=" fg=102 51 255 dr=1;" datatype="xsd:string" id="meta41517" property="format" xsi:type="nex:LiteralMeta"/>
      </edge>
      <edge about="#edge41518" id="edge41518" length="0.03766446" source="node40228" target="node40230">
        <meta content=" fg=102 51 255 dr=1;" datatype="xsd:string" id="meta41519" property="format" xsi:type="nex:LiteralMeta"/>
      </edge>
      <edge about="#edge41520" id="edge41520" length="0.0176462" source="node40228" target="node41220">
        <meta content=" fg=102 51 255 dr=1;" datatype="xsd:string" id="meta41521" property="format" xsi:type="nex:LiteralMeta"/>
      </edge>
      <edge about="#edge41532" id="edge41532" length="0.060733732" source="node41526" target="node41528">
        <meta content=" fg=102 51 255 dr=1;" datatype="xsd:string" id="meta41533" property="format" xsi:type="nex:LiteralMeta"/>
      </edge>
      <edge about="#edge41534" id="edge41534" length="0.099427978" source="node41526" target="node41530">
        <meta content=" fg=102 51 255 dr=1;" datatype="xsd:string" id="meta41535" property="format" xsi:type="nex:LiteralMeta"/>
      </edge>
      <edge about="#edge41538" id="edge41538" length="0.018626602" source="node41524" target="node41526">
        <meta content=" fg=102 51 255 dr=1;" datatype="xsd:string" id="meta41539" property="format" xsi:type="nex:LiteralMeta"/>
      </edge>
      <edge about="#edge41540" id="edge41540" length="0.041126543" source="node41524" target="node41536">
        <meta content=" fg=102 51 255 dr=1;" datatype="xsd:string" id="meta41541" property="format" xsi:type="nex:LiteralMeta"/>
      </edge>
      <edge about="#edge41544" id="edge41544" length="0.04029973" source="node41522" target="node41524">
        <meta content=" fg=102 51 255 dr=1;" datatype="xsd:string" id="meta41545" property="format" xsi:type="nex:LiteralMeta"/>
      </edge>
      <edge about="#edge41546" id="edge41546" length="0.076958457" source="node41522" target="node41542">
        <meta content=" fg=102 51 255 dr=1;" datatype="xsd:string" id="meta41547" property="format" xsi:type="nex:LiteralMeta"/>
      </edge>
      <edge about="#edge41548" id="edge41548" length="0.032840257" source="node40226" target="node40228">
        <meta content=" fg=102 51 255 dr=1;" datatype="xsd:string" id="meta41549" property="format" xsi:type="nex:LiteralMeta"/>
      </edge>
      <edge about="#edge41550" id="edge41550" length="0.168322043" source="node40226" target="node41522">
        <meta content=" fg=102 51 255 dr=1;" datatype="xsd:string" id="meta41551" property="format" xsi:type="nex:LiteralMeta"/>
      </edge>
      <edge about="#edge41558" id="edge41558" length="0.256012442" source="node41552" target="node41554">
        <meta content=" fg=102 51 255 dr=1;" datatype="xsd:string" id="meta41559" property="format" xsi:type="nex:LiteralMeta"/>
      </edge>
      <edge about="#edge41560" id="edge41560" length="0.340453559" source="node41552" target="node41556">
        <meta content=" fg=102 51 255 dr=1;" datatype="xsd:string" id="meta41561" property="format" xsi:type="nex:LiteralMeta"/>
      </edge>
      <edge about="#edge41562" id="edge41562" length="0.104099444" source="node40224" target="node40226">
        <meta content=" fg=102 51 255 dr=1;" datatype="xsd:string" id="meta41563" property="format" xsi:type="nex:LiteralMeta"/>
      </edge>
      <edge about="#edge41564" id="edge41564" length="0.023633949" source="node40224" target="node41552">
        <meta content=" fg=102 51 255 dr=1;" datatype="xsd:string" id="meta41565" property="format" xsi:type="nex:LiteralMeta"/>
      </edge>
      <edge about="#edge41574" id="edge41574" length="0.198603208" source="node41568" target="node41570">
        <meta content=" fg=102 51 255 dr=1;" datatype="xsd:string" id="meta41575" property="format" xsi:type="nex:LiteralMeta"/>
      </edge>
      <edge about="#edge41576" id="edge41576" length="0.233922132" source="node41568" target="node41572">
        <meta content=" fg=102 51 255 dr=1;" datatype="xsd:string" id="meta41577" property="format" xsi:type="nex:LiteralMeta"/>
      </edge>
      <edge about="#edge41580" id="edge41580" length="0.056015479" source="node41566" target="node41568">
        <meta content=" fg=102 51 255 dr=1;" datatype="xsd:string" id="meta41581" property="format" xsi:type="nex:LiteralMeta"/>
      </edge>
      <edge about="#edge41582" id="edge41582" length="0.274575825" source="node41566" target="node41578">
        <meta content=" fg=102 51 255 dr=1;" datatype="xsd:string" id="meta41583" property="format" xsi:type="nex:LiteralMeta"/>
      </edge>
      <edge about="#edge41584" id="edge41584" length="0.019963838" source="node40222" target="node40224">
        <meta content=" fg=102 51 255 dr=1;" datatype="xsd:string" id="meta41585" property="format" xsi:type="nex:LiteralMeta"/>
      </edge>
      <edge about="#edge41586" id="edge41586" length="0.033681984" source="node40222" target="node41566">
        <meta content=" fg=102 51 255 dr=1;" datatype="xsd:string" id="meta41587" property="format" xsi:type="nex:LiteralMeta"/>
      </edge>
      <edge about="#edge41596" id="edge41596" length="0.4219621" source="node41590" target="node41592">
        <meta content=" fg=102 51 255 dr=1;" datatype="xsd:string" id="meta41597" property="format" xsi:type="nex:LiteralMeta"/>
      </edge>
      <edge about="#edge41598" id="edge41598" length="0.306262199" source="node41590" target="node41594">
        <meta content=" fg=102 51 255 dr=1;" datatype="xsd:string" id="meta41599" property="format" xsi:type="nex:LiteralMeta"/>
      </edge>
      <edge about="#edge41602" id="edge41602" length="0.044824197" source="node41588" target="node41590">
        <meta content=" fg=102 51 255 dr=1;" datatype="xsd:string" id="meta41603" property="format" xsi:type="nex:LiteralMeta"/>
      </edge>
      <edge about="#edge41604" id="edge41604" length="0.373479186" source="node41588" target="node41600">
        <meta content=" fg=102 51 255 dr=1;" datatype="xsd:string" id="meta41605" property="format" xsi:type="nex:LiteralMeta"/>
      </edge>
      <edge about="#edge41606" id="edge41606" length="0.074037377" source="node40220" target="node40222">
        <meta content=" fg=102 51 255 dr=1;" datatype="xsd:string" id="meta41607" property="format" xsi:type="nex:LiteralMeta"/>
      </edge>
      <edge about="#edge41608" id="edge41608" length="0.065798188" source="node40220" target="node41588">
        <meta content=" fg=102 51 255 dr=1;" datatype="xsd:string" id="meta41609" property="format" xsi:type="nex:LiteralMeta"/>
      </edge>
      <edge about="#edge41618" id="edge41618" length="0.13924102" source="node41612" target="node41614">
        <meta content=" fg=102 51 255 dr=1;" datatype="xsd:string" id="meta41619" property="format" xsi:type="nex:LiteralMeta"/>
      </edge>
      <edge about="#edge41620" id="edge41620" length="0.166707268" source="node41612" target="node41616">
        <meta content=" fg=102 51 255 dr=1;" datatype="xsd:string" id="meta41621" property="format" xsi:type="nex:LiteralMeta"/>
      </edge>
      <edge about="#edge41624" id="edge41624" length="0.096983923" source="node41610" target="node41612">
        <meta content=" fg=102 51 255 dr=1;" datatype="xsd:string" id="meta41625" property="format" xsi:type="nex:LiteralMeta"/>
      </edge>
      <edge about="#edge41626" id="edge41626" length="0.187550644" source="node41610" target="node41622">
        <meta content=" fg=102 51 255 dr=1;" datatype="xsd:string" id="meta41627" property="format" xsi:type="nex:LiteralMeta"/>
      </edge>
      <edge about="#edge41628" id="edge41628" length="0.026837213" source="node40218" target="node40220">
        <meta content=" fg=102 51 255 dr=1;" datatype="xsd:string" id="meta41629" property="format" xsi:type="nex:LiteralMeta"/>
      </edge>
      <edge about="#edge41630" id="edge41630" length="0.083434707" source="node40218" target="node41610">
        <meta content=" fg=102 51 255 dr=1;" datatype="xsd:string" id="meta41631" property="format" xsi:type="nex:LiteralMeta"/>
      </edge>
      <edge about="#edge41638" id="edge41638" length="0.175794156" source="node41632" target="node41634">
        <meta content=" fg=102 51 255 dr=1;" datatype="xsd:string" id="meta41639" property="format" xsi:type="nex:LiteralMeta"/>
      </edge>
      <edge about="#edge41640" id="edge41640" length="0.329523437" source="node41632" target="node41636">
        <meta content=" fg=102 51 255 dr=1;" datatype="xsd:string" id="meta41641" property="format" xsi:type="nex:LiteralMeta"/>
      </edge>
      <edge about="#edge41642" id="edge41642" length="0.070276896" source="node40216" target="node40218">
        <meta content=" fg=102 51 255 dr=1;" datatype="xsd:string" id="meta41643" property="format" xsi:type="nex:LiteralMeta"/>
      </edge>
      <edge about="#edge41644" id="edge41644" length="0.270099431" source="node40216" target="node41632">
        <meta content=" fg=102 51 255 dr=1;" datatype="xsd:string" id="meta41645" property="format" xsi:type="nex:LiteralMeta"/>
      </edge>
      <edge about="#edge41648" id="edge41648" length="0.07793392" source="node40214" target="node40216">
        <meta content=" fg=102 51 255 dr=1;" datatype="xsd:string" id="meta41649" property="format" xsi:type="nex:LiteralMeta"/>
      </edge>
      <edge about="#edge41650" id="edge41650" length="0.492482792" source="node40214" target="node41646">
        <meta content=" fg=102 51 255 dr=1;" datatype="xsd:string" id="meta41651" property="format" xsi:type="nex:LiteralMeta"/>
      </edge>
      <edge about="#edge41654" id="edge41654" length="0.17209567" source="node40212" target="node40214">
        <meta content=" fg=102 51 255 dr=1;" datatype="xsd:string" id="meta41655" property="format" xsi:type="nex:LiteralMeta"/>
      </edge>
      <edge about="#edge41656" id="edge41656" length="0.363194792" source="node40212" target="node41652">
        <meta content=" fg=102 51 255 dr=1;" datatype="xsd:string" id="meta41657" property="format" xsi:type="nex:LiteralMeta"/>
      </edge>
      <edge about="#edge41692" id="edge41692" length="0.013017623" source="node41686" target="node41688">
        <meta content=" fg=102 51 255 dr=1;" datatype="xsd:string" id="meta41693" property="format" xsi:type="nex:LiteralMeta"/>
      </edge>
      <edge about="#edge41694" id="edge41694" length="0.01966134" source="node41686" target="node41690">
        <meta content=" fg=102 51 255 dr=1;" datatype="xsd:string" id="meta41695" property="format" xsi:type="nex:LiteralMeta"/>
      </edge>
      <edge about="#edge41698" id="edge41698" length="6.0E-9" source="node41684" target="node41686">
        <meta content=" fg=102 51 255 dr=1;" datatype="xsd:string" id="meta41699" property="format" xsi:type="nex:LiteralMeta"/>
      </edge>
      <edge about="#edge41700" id="edge41700" length="0.016316675" source="node41684" target="node41696">
        <meta content=" fg=102 51 255 dr=1;" datatype="xsd:string" id="meta41701" property="format" xsi:type="nex:LiteralMeta"/>
      </edge>
      <edge about="#edge41704" id="edge41704" length="5.0E-9" source="node41682" target="node41684">
        <meta content=" fg=102 51 255 dr=1;" datatype="xsd:string" id="meta41705" property="format" xsi:type="nex:LiteralMeta"/>
      </edge>
      <edge about="#edge41706" id="edge41706" length="0.013016887" source="node41682" target="node41702">
        <meta content=" fg=102 51 255 dr=1;" datatype="xsd:string" id="meta41707" property="format" xsi:type="nex:LiteralMeta"/>
      </edge>
      <edge about="#edge41714" id="edge41714" length="0.026440247" source="node41708" target="node41710">
        <meta content=" fg=102 51 255 dr=1;" datatype="xsd:string" id="meta41715" property="format" xsi:type="nex:LiteralMeta"/>
      </edge>
      <edge about="#edge41716" id="edge41716" length="0.042885431" source="node41708" target="node41712">
        <meta content=" fg=102 51 255 dr=1;" datatype="xsd:string" id="meta41717" property="format" xsi:type="nex:LiteralMeta"/>
      </edge>
      <edge about="#edge41718" id="edge41718" length="0.016241816" source="node41680" target="node41682">
        <meta content=" fg=102 51 255 dr=1;" datatype="xsd:string" id="meta41719" property="format" xsi:type="nex:LiteralMeta"/>
      </edge>
      <edge about="#edge41720" id="edge41720" length="0.003488734" source="node41680" target="node41708">
        <meta content=" fg=102 51 255 dr=1;" datatype="xsd:string" id="meta41721" property="format" xsi:type="nex:LiteralMeta"/>
      </edge>
      <edge about="#edge41724" id="edge41724" length="0.017907871" source="node41678" target="node41680">
        <meta content=" fg=102 51 255 dr=1;" datatype="xsd:string" id="meta41725" property="format" xsi:type="nex:LiteralMeta"/>
      </edge>
      <edge about="#edge41726" id="edge41726" length="0.056221647" source="node41678" target="node41722">
        <meta content=" fg=102 51 255 dr=1;" datatype="xsd:string" id="meta41727" property="format" xsi:type="nex:LiteralMeta"/>
      </edge>
      <edge about="#edge41736" id="edge41736" length="0.025871134" source="node41730" target="node41732">
        <meta content=" fg=102 51 255 dr=1;" datatype="xsd:string" id="meta41737" property="format" xsi:type="nex:LiteralMeta"/>
      </edge>
      <edge about="#edge41738" id="edge41738" length="0.020993085" source="node41730" target="node41734">
        <meta content=" fg=102 51 255 dr=1;" datatype="xsd:string" id="meta41739" property="format" xsi:type="nex:LiteralMeta"/>
      </edge>
      <edge about="#edge41742" id="edge41742" length="0.006581804" source="node41728" target="node41730">
        <meta content=" fg=102 51 255 dr=1;" datatype="xsd:string" id="meta41743" property="format" xsi:type="nex:LiteralMeta"/>
      </edge>
      <edge about="#edge41744" id="edge41744" length="0.08078241" source="node41728" target="node41740">
        <meta content=" fg=102 51 255 dr=1;" datatype="xsd:string" id="meta41745" property="format" xsi:type="nex:LiteralMeta"/>
      </edge>
      <edge about="#edge41746" id="edge41746" length="0.014677637" source="node41676" target="node41678">
        <meta content=" fg=102 51 255 dr=1;" datatype="xsd:string" id="meta41747" property="format" xsi:type="nex:LiteralMeta"/>
      </edge>
      <edge about="#edge41748" id="edge41748" length="0.007385682" source="node41676" target="node41728">
        <meta content=" fg=102 51 255 dr=1;" datatype="xsd:string" id="meta41749" property="format" xsi:type="nex:LiteralMeta"/>
      </edge>
      <edge about="#edge41752" id="edge41752" length="0.014617216" source="node41674" target="node41676">
        <meta content=" fg=102 51 255 dr=1;" datatype="xsd:string" id="meta41753" property="format" xsi:type="nex:LiteralMeta"/>
      </edge>
      <edge about="#edge41754" id="edge41754" length="0.057092388" source="node41674" target="node41750">
        <meta content=" fg=102 51 255 dr=1;" datatype="xsd:string" id="meta41755" property="format" xsi:type="nex:LiteralMeta"/>
      </edge>
      <edge about="#edge41758" id="edge41758" length="0.01597679" source="node41672" target="node41674">
        <meta content=" fg=102 51 255 dr=1;" datatype="xsd:string" id="meta41759" property="format" xsi:type="nex:LiteralMeta"/>
      </edge>
      <edge about="#edge41760" id="edge41760" length="0.094237035" source="node41672" target="node41756">
        <meta content=" fg=102 51 255 dr=1;" datatype="xsd:string" id="meta41761" property="format" xsi:type="nex:LiteralMeta"/>
      </edge>
      <edge about="#edge41770" id="edge41770" length="0.003216577" source="node41764" target="node41766">
        <meta content=" fg=102 51 255 dr=1;" datatype="xsd:string" id="meta41771" property="format" xsi:type="nex:LiteralMeta"/>
      </edge>
      <edge about="#edge41772" id="edge41772" length="6.0E-9" source="node41764" target="node41768">
        <meta content=" fg=102 51 255 dr=1;" datatype="xsd:string" id="meta41773" property="format" xsi:type="nex:LiteralMeta"/>
      </edge>
      <edge about="#edge41780" id="edge41780" length="0.049858926" source="node41774" target="node41776">
        <meta content=" fg=102 51 255 dr=1;" datatype="xsd:string" id="meta41781" property="format" xsi:type="nex:LiteralMeta"/>
      </edge>
      <edge about="#edge41782" id="edge41782" length="0.03698674" source="node41774" target="node41778">
        <meta content=" fg=102 51 255 dr=1;" datatype="xsd:string" id="meta41783" property="format" xsi:type="nex:LiteralMeta"/>
      </edge>
      <edge about="#edge41784" id="edge41784" length="0.052343179" source="node41762" target="node41764">
        <meta content=" fg=102 51 255 dr=1;" datatype="xsd:string" id="meta41785" property="format" xsi:type="nex:LiteralMeta"/>
      </edge>
      <edge about="#edge41786" id="edge41786" length="0.018100667" source="node41762" target="node41774">
        <meta content=" fg=102 51 255 dr=1;" datatype="xsd:string" id="meta41787" property="format" xsi:type="nex:LiteralMeta"/>
      </edge>
      <edge about="#edge41788" id="edge41788" length="0.014766634" source="node41670" target="node41672">
        <meta content=" fg=102 51 255 dr=1;" datatype="xsd:string" id="meta41789" property="format" xsi:type="nex:LiteralMeta"/>
      </edge>
      <edge about="#edge41790" id="edge41790" length="0.055824097" source="node41670" target="node41762">
        <meta content=" fg=102 51 255 dr=1;" datatype="xsd:string" id="meta41791" property="format" xsi:type="nex:LiteralMeta"/>
      </edge>
      <edge about="#edge41802" id="edge41802" length="0.0" source="node41796" target="node41798">
        <meta content=" fg=102 51 255 dr=1;" datatype="xsd:string" id="meta41803" property="format" xsi:type="nex:LiteralMeta"/>
      </edge>
      <edge about="#edge41804" id="edge41804" length="0.0" source="node41796" target="node41800">
        <meta content=" fg=102 51 255 dr=1;" datatype="xsd:string" id="meta41805" property="format" xsi:type="nex:LiteralMeta"/>
      </edge>
      <edge about="#edge41812" id="edge41812" length="0.007793026" source="node41806" target="node41808">
        <meta content=" fg=102 51 255 dr=1;" datatype="xsd:string" id="meta41813" property="format" xsi:type="nex:LiteralMeta"/>
      </edge>
      <edge about="#edge41814" id="edge41814" length="0.008603896" source="node41806" target="node41810">
        <meta content=" fg=102 51 255 dr=1;" datatype="xsd:string" id="meta41815" property="format" xsi:type="nex:LiteralMeta"/>
      </edge>
      <edge about="#edge41816" id="edge41816" length="0.021649259" source="node41794" target="node41796">
        <meta content=" fg=102 51 255 dr=1;" datatype="xsd:string" id="meta41817" property="format" xsi:type="nex:LiteralMeta"/>
      </edge>
      <edge about="#edge41818" id="edge41818" length="0.037023281" source="node41794" target="node41806">
        <meta content=" fg=102 51 255 dr=1;" datatype="xsd:string" id="meta41819" property="format" xsi:type="nex:LiteralMeta"/>
      </edge>
      <edge about="#edge41826" id="edge41826" length="6.0E-9" source="node41820" target="node41822">
        <meta content=" fg=102 51 255 dr=1;" datatype="xsd:string" id="meta41827" property="format" xsi:type="nex:LiteralMeta"/>
      </edge>
      <edge about="#edge41828" id="edge41828" length="0.013365437" source="node41820" target="node41824">
        <meta content=" fg=102 51 255 dr=1;" datatype="xsd:string" id="meta41829" property="format" xsi:type="nex:LiteralMeta"/>
      </edge>
      <edge about="#edge41830" id="edge41830" length="0.008805837" source="node41792" target="node41794">
        <meta content=" fg=102 51 255 dr=1;" datatype="xsd:string" id="meta41831" property="format" xsi:type="nex:LiteralMeta"/>
      </edge>
      <edge about="#edge41832" id="edge41832" length="0.037649838" source="node41792" target="node41820">
        <meta content=" fg=102 51 255 dr=1;" datatype="xsd:string" id="meta41833" property="format" xsi:type="nex:LiteralMeta"/>
      </edge>
      <edge about="#edge41834" id="edge41834" length="0.026865414" source="node41668" target="node41670">
        <meta content=" fg=102 51 255 dr=1;" datatype="xsd:string" id="meta41835" property="format" xsi:type="nex:LiteralMeta"/>
      </edge>
      <edge about="#edge41836" id="edge41836" length="0.188423334" source="node41668" target="node41792">
        <meta content=" fg=102 51 255 dr=1;" datatype="xsd:string" id="meta41837" property="format" xsi:type="nex:LiteralMeta"/>
      </edge>
      <edge about="#edge41844" id="edge41844" length="0.003191024" source="node41838" target="node41840">
        <meta content=" fg=102 51 255 dr=1;" datatype="xsd:string" id="meta41845" property="format" xsi:type="nex:LiteralMeta"/>
      </edge>
      <edge about="#edge41846" id="edge41846" length="5.0E-9" source="node41838" target="node41842">
        <meta content=" fg=102 51 255 dr=1;" datatype="xsd:string" id="meta41847" property="format" xsi:type="nex:LiteralMeta"/>
      </edge>
      <edge about="#edge41848" id="edge41848" length="0.050721383" source="node41666" target="node41668">
        <meta content=" fg=102 51 255 dr=1;" datatype="xsd:string" id="meta41849" property="format" xsi:type="nex:LiteralMeta"/>
      </edge>
      <edge about="#edge41850" id="edge41850" length="0.159255382" source="node41666" target="node41838">
        <meta content=" fg=102 51 255 dr=1;" datatype="xsd:string" id="meta41851" property="format" xsi:type="nex:LiteralMeta"/>
      </edge>
      <edge about="#edge41874" id="edge41874" length="5.0E-9" source="node41868" target="node41870">
        <meta content=" fg=102 51 255 dr=1;" datatype="xsd:string" id="meta41875" property="format" xsi:type="nex:LiteralMeta"/>
      </edge>
      <edge about="#edge41876" id="edge41876" length="0.003546098" source="node41868" target="node41872">
        <meta content=" fg=102 51 255 dr=1;" datatype="xsd:string" id="meta41877" property="format" xsi:type="nex:LiteralMeta"/>
      </edge>
      <edge about="#edge41880" id="edge41880" length="0.003362752" source="node41866" target="node41868">
        <meta content=" fg=102 51 255 dr=1;" datatype="xsd:string" id="meta41881" property="format" xsi:type="nex:LiteralMeta"/>
      </edge>
      <edge about="#edge41882" id="edge41882" length="0.006748129" source="node41866" target="node41878">
        <meta content=" fg=102 51 255 dr=1;" datatype="xsd:string" id="meta41883" property="format" xsi:type="nex:LiteralMeta"/>
      </edge>
      <edge about="#edge41886" id="edge41886" length="5.0E-9" source="node41864" target="node41866">
        <meta content=" fg=102 51 255 dr=1;" datatype="xsd:string" id="meta41887" property="format" xsi:type="nex:LiteralMeta"/>
      </edge>
      <edge about="#edge41888" id="edge41888" length="0.006753947" source="node41864" target="node41884">
        <meta content=" fg=102 51 255 dr=1;" datatype="xsd:string" id="meta41889" property="format" xsi:type="nex:LiteralMeta"/>
      </edge>
      <edge about="#edge41892" id="edge41892" length="5.0E-9" source="node41862" target="node41864">
        <meta content=" fg=102 51 255 dr=1;" datatype="xsd:string" id="meta41893" property="format" xsi:type="nex:LiteralMeta"/>
      </edge>
      <edge about="#edge41894" id="edge41894" length="0.010141041" source="node41862" target="node41890">
        <meta content=" fg=102 51 255 dr=1;" datatype="xsd:string" id="meta41895" property="format" xsi:type="nex:LiteralMeta"/>
      </edge>
      <edge about="#edge41902" id="edge41902" length="0.003381528" source="node41896" target="node41898">
        <meta content=" fg=102 51 255 dr=1;" datatype="xsd:string" id="meta41903" property="format" xsi:type="nex:LiteralMeta"/>
      </edge>
      <edge about="#edge41904" id="edge41904" length="6.0E-9" source="node41896" target="node41900">
        <meta content=" fg=102 51 255 dr=1;" datatype="xsd:string" id="meta41905" property="format" xsi:type="nex:LiteralMeta"/>
      </edge>
      <edge about="#edge41906" id="edge41906" length="0.006892224" source="node41860" target="node41862">
        <meta content=" fg=102 51 255 dr=1;" datatype="xsd:string" id="meta41907" property="format" xsi:type="nex:LiteralMeta"/>
      </edge>
      <edge about="#edge41908" id="edge41908" length="0.00663268" source="node41860" target="node41896">
        <meta content=" fg=102 51 255 dr=1;" datatype="xsd:string" id="meta41909" property="format" xsi:type="nex:LiteralMeta"/>
      </edge>
      <edge about="#edge41912" id="edge41912" length="0.135731428" source="node41858" target="node41860">
        <meta content=" fg=102 51 255 dr=1;" datatype="xsd:string" id="meta41913" property="format" xsi:type="nex:LiteralMeta"/>
      </edge>
      <edge about="#edge41914" id="edge41914" length="0.393764617" source="node41858" target="node41910">
        <meta content=" fg=102 51 255 dr=1;" datatype="xsd:string" id="meta41915" property="format" xsi:type="nex:LiteralMeta"/>
      </edge>
      <edge about="#edge41924" id="edge41924" length="0.046120851" source="node41918" target="node41920">
        <meta content=" fg=102 51 255 dr=1;" datatype="xsd:string" id="meta41925" property="format" xsi:type="nex:LiteralMeta"/>
      </edge>
      <edge about="#edge41926" id="edge41926" length="0.107657647" source="node41918" target="node41922">
        <meta content=" fg=102 51 255 dr=1;" datatype="xsd:string" id="meta41927" property="format" xsi:type="nex:LiteralMeta"/>
      </edge>
      <edge about="#edge41930" id="edge41930" length="0.06788526" source="node41916" target="node41918">
        <meta content=" fg=102 51 255 dr=1;" datatype="xsd:string" id="meta41931" property="format" xsi:type="nex:LiteralMeta"/>
      </edge>
      <edge about="#edge41932" id="edge41932" length="0.206058652" source="node41916" target="node41928">
        <meta content=" fg=102 51 255 dr=1;" datatype="xsd:string" id="meta41933" property="format" xsi:type="nex:LiteralMeta"/>
      </edge>
      <edge about="#edge41934" id="edge41934" length="0.02404203" source="node41856" target="node41858">
        <meta content=" fg=102 51 255 dr=1;" datatype="xsd:string" id="meta41935" property="format" xsi:type="nex:LiteralMeta"/>
      </edge>
      <edge about="#edge41936" id="edge41936" length="0.070550964" source="node41856" target="node41916">
        <meta content=" fg=102 51 255 dr=1;" datatype="xsd:string" id="meta41937" property="format" xsi:type="nex:LiteralMeta"/>
      </edge>
      <edge about="#edge41952" id="edge41952" length="0.010319299" source="node41946" target="node41948">
        <meta content=" fg=102 51 255 dr=1;" datatype="xsd:string" id="meta41953" property="format" xsi:type="nex:LiteralMeta"/>
      </edge>
      <edge about="#edge41954" id="edge41954" length="0.102681681" source="node41946" target="node41950">
        <meta content=" fg=102 51 255 dr=1;" datatype="xsd:string" id="meta41955" property="format" xsi:type="nex:LiteralMeta"/>
      </edge>
      <edge about="#edge41958" id="edge41958" length="0.005590918" source="node41944" target="node41946">
        <meta content=" fg=102 51 255 dr=1;" datatype="xsd:string" id="meta41959" property="format" xsi:type="nex:LiteralMeta"/>
      </edge>
      <edge about="#edge41960" id="edge41960" length="0.038483988" source="node41944" target="node41956">
        <meta content=" fg=102 51 255 dr=1;" datatype="xsd:string" id="meta41961" property="format" xsi:type="nex:LiteralMeta"/>
      </edge>
      <edge about="#edge41964" id="edge41964" length="0.118832178" source="node41942" target="node41944">
        <meta content=" fg=102 51 255 dr=1;" datatype="xsd:string" id="meta41965" property="format" xsi:type="nex:LiteralMeta"/>
      </edge>
      <edge about="#edge41966" id="edge41966" length="0.114487627" source="node41942" target="node41962">
        <meta content=" fg=102 51 255 dr=1;" datatype="xsd:string" id="meta41967" property="format" xsi:type="nex:LiteralMeta"/>
      </edge>
      <edge about="#edge41974" id="edge41974" length="0.0" source="node41968" target="node41970">
        <meta content=" fg=102 51 255 dr=1;" datatype="xsd:string" id="meta41975" property="format" xsi:type="nex:LiteralMeta"/>
      </edge>
      <edge about="#edge41976" id="edge41976" length="0.0" source="node41968" target="node41972">
        <meta content=" fg=102 51 255 dr=1;" datatype="xsd:string" id="meta41977" property="format" xsi:type="nex:LiteralMeta"/>
      </edge>
      <edge about="#edge41978" id="edge41978" length="0.027118433" source="node41940" target="node41942">
        <meta content=" fg=102 51 255 dr=1;" datatype="xsd:string" id="meta41979" property="format" xsi:type="nex:LiteralMeta"/>
      </edge>
      <edge about="#edge41980" id="edge41980" length="0.109465611" source="node41940" target="node41968">
        <meta content=" fg=102 51 255 dr=1;" datatype="xsd:string" id="meta41981" property="format" xsi:type="nex:LiteralMeta"/>
      </edge>
      <edge about="#edge41984" id="edge41984" length="0.109523624" source="node41938" target="node41940">
        <meta content=" fg=102 51 255 dr=1;" datatype="xsd:string" id="meta41985" property="format" xsi:type="nex:LiteralMeta"/>
      </edge>
      <edge about="#edge41986" id="edge41986" length="0.249446614" source="node41938" target="node41982">
        <meta content=" fg=102 51 255 dr=1;" datatype="xsd:string" id="meta41987" property="format" xsi:type="nex:LiteralMeta"/>
      </edge>
      <edge about="#edge41988" id="edge41988" length="0.052001322" source="node41854" target="node41856">
        <meta content=" fg=102 51 255 dr=1;" datatype="xsd:string" id="meta41989" property="format" xsi:type="nex:LiteralMeta"/>
      </edge>
      <edge about="#edge41990" id="edge41990" length="0.031722532" source="node41854" target="node41938">
        <meta content=" fg=102 51 255 dr=1;" datatype="xsd:string" id="meta41991" property="format" xsi:type="nex:LiteralMeta"/>
      </edge>
      <edge about="#edge42008" id="edge42008" length="0.006638584" source="node42002" target="node42004">
        <meta content=" fg=102 51 255 dr=1;" datatype="xsd:string" id="meta42009" property="format" xsi:type="nex:LiteralMeta"/>
      </edge>
      <edge about="#edge42010" id="edge42010" length="0.006653294" source="node42002" target="node42006">
        <meta content=" fg=102 51 255 dr=1;" datatype="xsd:string" id="meta42011" property="format" xsi:type="nex:LiteralMeta"/>
      </edge>
      <edge about="#edge42014" id="edge42014" length="5.0E-9" source="node42000" target="node42002">
        <meta content=" fg=102 51 255 dr=1;" datatype="xsd:string" id="meta42015" property="format" xsi:type="nex:LiteralMeta"/>
      </edge>
      <edge about="#edge42016" id="edge42016" length="0.006657454" source="node42000" target="node42012">
        <meta content=" fg=102 51 255 dr=1;" datatype="xsd:string" id="meta42017" property="format" xsi:type="nex:LiteralMeta"/>
      </edge>
      <edge about="#edge42020" id="edge42020" length="0.003306519" source="node41998" target="node42000">
        <meta content=" fg=102 51 255 dr=1;" datatype="xsd:string" id="meta42021" property="format" xsi:type="nex:LiteralMeta"/>
      </edge>
      <edge about="#edge42022" id="edge42022" length="0.023587769" source="node41998" target="node42018">
        <meta content=" fg=102 51 255 dr=1;" datatype="xsd:string" id="meta42023" property="format" xsi:type="nex:LiteralMeta"/>
      </edge>
      <edge about="#edge42030" id="edge42030" length="0.016829953" source="node42024" target="node42026">
        <meta content=" fg=102 51 255 dr=1;" datatype="xsd:string" id="meta42031" property="format" xsi:type="nex:LiteralMeta"/>
      </edge>
      <edge about="#edge42032" id="edge42032" length="0.010071385" source="node42024" target="node42028">
        <meta content=" fg=102 51 255 dr=1;" datatype="xsd:string" id="meta42033" property="format" xsi:type="nex:LiteralMeta"/>
      </edge>
      <edge about="#edge42034" id="edge42034" length="0.010131512" source="node41996" target="node41998">
        <meta content=" fg=102 51 255 dr=1;" datatype="xsd:string" id="meta42035" property="format" xsi:type="nex:LiteralMeta"/>
      </edge>
      <edge about="#edge42036" id="edge42036" length="0.003318616" source="node41996" target="node42024">
        <meta content=" fg=102 51 255 dr=1;" datatype="xsd:string" id="meta42037" property="format" xsi:type="nex:LiteralMeta"/>
      </edge>
      <edge about="#edge42048" id="edge42048" length="5.0E-9" source="node42042" target="node42044">
        <meta content=" fg=102 51 255 dr=1;" datatype="xsd:string" id="meta42049" property="format" xsi:type="nex:LiteralMeta"/>
      </edge>
      <edge about="#edge42050" id="edge42050" length="0.006705332" source="node42042" target="node42046">
        <meta content=" fg=102 51 255 dr=1;" datatype="xsd:string" id="meta42051" property="format" xsi:type="nex:LiteralMeta"/>
      </edge>
      <edge about="#edge42054" id="edge42054" length="0.003325188" source="node42040" target="node42042">
        <meta content=" fg=102 51 255 dr=1;" datatype="xsd:string" id="meta42055" property="format" xsi:type="nex:LiteralMeta"/>
      </edge>
      <edge about="#edge42056" id="edge42056" length="0.003346309" source="node42040" target="node42052">
        <meta content=" fg=102 51 255 dr=1;" datatype="xsd:string" id="meta42057" property="format" xsi:type="nex:LiteralMeta"/>
      </edge>
      <edge about="#edge42064" id="edge42064" length="0.006716221" source="node42058" target="node42060">
        <meta content=" fg=102 51 255 dr=1;" datatype="xsd:string" id="meta42065" property="format" xsi:type="nex:LiteralMeta"/>
      </edge>
      <edge about="#edge42066" id="edge42066" length="0.007317383" source="node42058" target="node42062">
        <meta content=" fg=102 51 255 dr=1;" datatype="xsd:string" id="meta42067" property="format" xsi:type="nex:LiteralMeta"/>
      </edge>
      <edge about="#edge42068" id="edge42068" length="0.006720894" source="node42038" target="node42040">
        <meta content=" fg=102 51 255 dr=1;" datatype="xsd:string" id="meta42069" property="format" xsi:type="nex:LiteralMeta"/>
      </edge>
      <edge about="#edge42070" id="edge42070" length="0.006718655" source="node42038" target="node42058">
        <meta content=" fg=102 51 255 dr=1;" datatype="xsd:string" id="meta42071" property="format" xsi:type="nex:LiteralMeta"/>
      </edge>
      <edge about="#edge42072" id="edge42072" length="0.003338693" source="node41994" target="node41996">
        <meta content=" fg=102 51 255 dr=1;" datatype="xsd:string" id="meta42073" property="format" xsi:type="nex:LiteralMeta"/>
      </edge>
      <edge about="#edge42074" id="edge42074" length="0.003361518" source="node41994" target="node42038">
        <meta content=" fg=102 51 255 dr=1;" datatype="xsd:string" id="meta42075" property="format" xsi:type="nex:LiteralMeta"/>
      </edge>
      <edge about="#edge42078" id="edge42078" length="5.0E-9" source="node41992" target="node41994">
        <meta content=" fg=102 51 255 dr=1;" datatype="xsd:string" id="meta42079" property="format" xsi:type="nex:LiteralMeta"/>
      </edge>
      <edge about="#edge42080" id="edge42080" length="0.023690655" source="node41992" target="node42076">
        <meta content=" fg=102 51 255 dr=1;" datatype="xsd:string" id="meta42081" property="format" xsi:type="nex:LiteralMeta"/>
      </edge>
      <edge about="#edge42082" id="edge42082" length="0.034453376" source="node41852" target="node41854">
        <meta content=" fg=102 51 255 dr=1;" datatype="xsd:string" id="meta42083" property="format" xsi:type="nex:LiteralMeta"/>
      </edge>
      <edge about="#edge42084" id="edge42084" length="0.206676862" source="node41852" target="node41992">
        <meta content=" fg=102 51 255 dr=1;" datatype="xsd:string" id="meta42085" property="format" xsi:type="nex:LiteralMeta"/>
      </edge>
      <edge about="#edge42086" id="edge42086" length="0.160319747" source="node41664" target="node41666">
        <meta content=" fg=102 51 255 dr=1;" datatype="xsd:string" id="meta42087" property="format" xsi:type="nex:LiteralMeta"/>
      </edge>
      <edge about="#edge42088" id="edge42088" length="0.015037446" source="node41664" target="node41852">
        <meta content=" fg=102 51 255 dr=1;" datatype="xsd:string" id="meta42089" property="format" xsi:type="nex:LiteralMeta"/>
      </edge>
      <edge about="#edge42104" id="edge42104" length="0.003817599" source="node42098" target="node42100">
        <meta content=" fg=102 51 255 dr=1;" datatype="xsd:string" id="meta42105" property="format" xsi:type="nex:LiteralMeta"/>
      </edge>
      <edge about="#edge42106" id="edge42106" length="0.013217731" source="node42098" target="node42102">
        <meta content=" fg=102 51 255 dr=1;" datatype="xsd:string" id="meta42107" property="format" xsi:type="nex:LiteralMeta"/>
      </edge>
      <edge about="#edge42110" id="edge42110" length="0.252169881" source="node42096" target="node42098">
        <meta content=" fg=102 51 255 dr=1;" datatype="xsd:string" id="meta42111" property="format" xsi:type="nex:LiteralMeta"/>
      </edge>
      <edge about="#edge42112" id="edge42112" length="0.225263628" source="node42096" target="node42108">
        <meta content=" fg=102 51 255 dr=1;" datatype="xsd:string" id="meta42113" property="format" xsi:type="nex:LiteralMeta"/>
      </edge>
      <edge about="#edge42116" id="edge42116" length="0.049676299" source="node42094" target="node42096">
        <meta content=" fg=102 51 255 dr=1;" datatype="xsd:string" id="meta42117" property="format" xsi:type="nex:LiteralMeta"/>
      </edge>
      <edge about="#edge42118" id="edge42118" length="0.229275834" source="node42094" target="node42114">
        <meta content=" fg=102 51 255 dr=1;" datatype="xsd:string" id="meta42119" property="format" xsi:type="nex:LiteralMeta"/>
      </edge>
      <edge about="#edge42126" id="edge42126" length="0.074304287" source="node42120" target="node42122">
        <meta content=" fg=102 51 255 dr=1;" datatype="xsd:string" id="meta42127" property="format" xsi:type="nex:LiteralMeta"/>
      </edge>
      <edge about="#edge42128" id="edge42128" length="0.153008626" source="node42120" target="node42124">
        <meta content=" fg=102 51 255 dr=1;" datatype="xsd:string" id="meta42129" property="format" xsi:type="nex:LiteralMeta"/>
      </edge>
      <edge about="#edge42130" id="edge42130" length="0.087770243" source="node42092" target="node42094">
        <meta content=" fg=102 51 255 dr=1;" datatype="xsd:string" id="meta42131" property="format" xsi:type="nex:LiteralMeta"/>
      </edge>
      <edge about="#edge42132" id="edge42132" length="0.225644274" source="node42092" target="node42120">
        <meta content=" fg=102 51 255 dr=1;" datatype="xsd:string" id="meta42133" property="format" xsi:type="nex:LiteralMeta"/>
      </edge>
      <edge about="#edge42136" id="edge42136" length="0.031356663" source="node42090" target="node42092">
        <meta content=" fg=102 51 255 dr=1;" datatype="xsd:string" id="meta42137" property="format" xsi:type="nex:LiteralMeta"/>
      </edge>
      <edge about="#edge42138" id="edge42138" length="0.234734939" source="node42090" target="node42134">
        <meta content=" fg=102 51 255 dr=1;" datatype="xsd:string" id="meta42139" property="format" xsi:type="nex:LiteralMeta"/>
      </edge>
      <edge about="#edge42140" id="edge42140" length="0.128764472" source="node41662" target="node41664">
        <meta content=" fg=102 51 255 dr=1;" datatype="xsd:string" id="meta42141" property="format" xsi:type="nex:LiteralMeta"/>
      </edge>
      <edge about="#edge42142" id="edge42142" length="0.052097449" source="node41662" target="node42090">
        <meta content=" fg=102 51 255 dr=1;" datatype="xsd:string" id="meta42143" property="format" xsi:type="nex:LiteralMeta"/>
      </edge>
      <edge about="#edge42146" id="edge42146" length="0.131167098" source="node41660" target="node41662">
        <meta content=" fg=102 51 255 dr=1;" datatype="xsd:string" id="meta42147" property="format" xsi:type="nex:LiteralMeta"/>
      </edge>
      <edge about="#edge42148" id="edge42148" length="0.389403595" source="node41660" target="node42144">
        <meta content=" fg=102 51 255 dr=1;" datatype="xsd:string" id="meta42149" property="format" xsi:type="nex:LiteralMeta"/>
      </edge>
      <edge about="#edge42156" id="edge42156" length="0.090500699" source="node42150" target="node42152">
        <meta content=" fg=102 51 255 dr=1;" datatype="xsd:string" id="meta42157" property="format" xsi:type="nex:LiteralMeta"/>
      </edge>
      <edge about="#edge42158" id="edge42158" length="0.055463225" source="node42150" target="node42154">
        <meta content=" fg=102 51 255 dr=1;" datatype="xsd:string" id="meta42159" property="format" xsi:type="nex:LiteralMeta"/>
      </edge>
      <edge about="#edge42160" id="edge42160" length="0.439623114" source="node41658" target="node41660">
        <meta content=" fg=102 51 255 dr=1;" datatype="xsd:string" id="meta42161" property="format" xsi:type="nex:LiteralMeta"/>
      </edge>
      <edge about="#edge42162" id="edge42162" length="0.316066137" source="node41658" target="node42150">
        <meta content=" fg=102 51 255 dr=1;" datatype="xsd:string" id="meta42163" property="format" xsi:type="nex:LiteralMeta"/>
      </edge>
      <edge about="#edge42164" id="edge42164" length="0.143589309" source="node40210" target="node40212">
        <meta content=" fg=102 51 255 dr=1;" datatype="xsd:string" id="meta42165" property="format" xsi:type="nex:LiteralMeta"/>
      </edge>
      <edge about="#edge42166" id="edge42166" length="0.102417503" source="node40210" target="node41658">
        <meta content=" fg=102 51 255 dr=1;" datatype="xsd:string" id="meta42167" property="format" xsi:type="nex:LiteralMeta"/>
      </edge>
      <edge about="#edge42176" id="edge42176" length="0.034938833" source="node42170" target="node42172">
        <meta content=" fg=102 51 255 dr=1;" datatype="xsd:string" id="meta42177" property="format" xsi:type="nex:LiteralMeta"/>
      </edge>
      <edge about="#edge42178" id="edge42178" length="0.031254847" source="node42170" target="node42174">
        <meta content=" fg=102 51 255 dr=1;" datatype="xsd:string" id="meta42179" property="format" xsi:type="nex:LiteralMeta"/>
      </edge>
      <edge about="#edge42186" id="edge42186" length="0.053716085" source="node42180" target="node42182">
        <meta content=" fg=102 51 255 dr=1;" datatype="xsd:string" id="meta42187" property="format" xsi:type="nex:LiteralMeta"/>
      </edge>
      <edge about="#edge42188" id="edge42188" length="0.061979647" source="node42180" target="node42184">
        <meta content=" fg=102 51 255 dr=1;" datatype="xsd:string" id="meta42189" property="format" xsi:type="nex:LiteralMeta"/>
      </edge>
      <edge about="#edge42190" id="edge42190" length="0.255726294" source="node42168" target="node42170">
        <meta content=" fg=102 51 255 dr=1;" datatype="xsd:string" id="meta42191" property="format" xsi:type="nex:LiteralMeta"/>
      </edge>
      <edge about="#edge42192" id="edge42192" length="0.281751468" source="node42168" target="node42180">
        <meta content=" fg=102 51 255 dr=1;" datatype="xsd:string" id="meta42193" property="format" xsi:type="nex:LiteralMeta"/>
      </edge>
      <edge about="#edge42194" id="edge42194" length="0.041659895" source="node40208" target="node40210">
        <meta content=" fg=102 51 255 dr=1;" datatype="xsd:string" id="meta42195" property="format" xsi:type="nex:LiteralMeta"/>
      </edge>
      <edge about="#edge42196" id="edge42196" length="0.087679203" source="node40208" target="node42168">
        <meta content=" fg=102 51 255 dr=1;" datatype="xsd:string" id="meta42197" property="format" xsi:type="nex:LiteralMeta"/>
      </edge>
      <edge about="#edge42204" id="edge42204" length="0.263311015" source="node42198" target="node42200">
        <meta content=" fg=102 51 255 dr=1;" datatype="xsd:string" id="meta42205" property="format" xsi:type="nex:LiteralMeta"/>
      </edge>
      <edge about="#edge42206" id="edge42206" length="0.228735851" source="node42198" target="node42202">
        <meta content=" fg=102 51 255 dr=1;" datatype="xsd:string" id="meta42207" property="format" xsi:type="nex:LiteralMeta"/>
      </edge>
      <edge about="#edge42208" id="edge42208" length="0.059268228" source="node40206" target="node40208">
        <meta content=" fg=102 51 255 dr=1;" datatype="xsd:string" id="meta42209" property="format" xsi:type="nex:LiteralMeta"/>
      </edge>
      <edge about="#edge42210" id="edge42210" length="0.422954164" source="node40206" target="node42198">
        <meta content=" fg=102 51 255 dr=1;" datatype="xsd:string" id="meta42211" property="format" xsi:type="nex:LiteralMeta"/>
      </edge>
      <edge about="#edge42252" id="edge42252" length="0.009666491" source="node42246" target="node42248">
        <meta content=" fg=102 51 255 dr=1;" datatype="xsd:string" id="meta42253" property="format" xsi:type="nex:LiteralMeta"/>
      </edge>
      <edge about="#edge42254" id="edge42254" length="0.006500907" source="node42246" target="node42250">
        <meta content=" fg=102 51 255 dr=1;" datatype="xsd:string" id="meta42255" property="format" xsi:type="nex:LiteralMeta"/>
      </edge>
      <edge about="#edge42262" id="edge42262" length="0.013699364" source="node42256" target="node42258">
        <meta content=" fg=102 51 255 dr=1;" datatype="xsd:string" id="meta42263" property="format" xsi:type="nex:LiteralMeta"/>
      </edge>
      <edge about="#edge42264" id="edge42264" length="0.009407003" source="node42256" target="node42260">
        <meta content=" fg=102 51 255 dr=1;" datatype="xsd:string" id="meta42265" property="format" xsi:type="nex:LiteralMeta"/>
      </edge>
      <edge about="#edge42266" id="edge42266" length="0.003621601" source="node42244" target="node42246">
        <meta content=" fg=102 51 255 dr=1;" datatype="xsd:string" id="meta42267" property="format" xsi:type="nex:LiteralMeta"/>
      </edge>
      <edge about="#edge42268" id="edge42268" length="0.008530111" source="node42244" target="node42256">
        <meta content=" fg=102 51 255 dr=1;" datatype="xsd:string" id="meta42269" property="format" xsi:type="nex:LiteralMeta"/>
      </edge>
      <edge about="#edge42272" id="edge42272" length="0.090298069" source="node42242" target="node42244">
        <meta content=" fg=102 51 255 dr=1;" datatype="xsd:string" id="meta42273" property="format" xsi:type="nex:LiteralMeta"/>
      </edge>
      <edge about="#edge42274" id="edge42274" length="0.092612101" source="node42242" target="node42270">
        <meta content=" fg=102 51 255 dr=1;" datatype="xsd:string" id="meta42275" property="format" xsi:type="nex:LiteralMeta"/>
      </edge>
      <edge about="#edge42278" id="edge42278" length="0.059676931" source="node42240" target="node42242">
        <meta content=" fg=102 51 255 dr=1;" datatype="xsd:string" id="meta42279" property="format" xsi:type="nex:LiteralMeta"/>
      </edge>
      <edge about="#edge42280" id="edge42280" length="0.127609142" source="node42240" target="node42276">
        <meta content=" fg=102 51 255 dr=1;" datatype="xsd:string" id="meta42281" property="format" xsi:type="nex:LiteralMeta"/>
      </edge>
      <edge about="#edge42290" id="edge42290" length="0.113005017" source="node42284" target="node42286">
        <meta content=" fg=102 51 255 dr=1;" datatype="xsd:string" id="meta42291" property="format" xsi:type="nex:LiteralMeta"/>
      </edge>
      <edge about="#edge42292" id="edge42292" length="0.078158373" source="node42284" target="node42288">
        <meta content=" fg=102 51 255 dr=1;" datatype="xsd:string" id="meta42293" property="format" xsi:type="nex:LiteralMeta"/>
      </edge>
      <edge about="#edge42296" id="edge42296" length="0.062752323" source="node42282" target="node42284">
        <meta content=" fg=102 51 255 dr=1;" datatype="xsd:string" id="meta42297" property="format" xsi:type="nex:LiteralMeta"/>
      </edge>
      <edge about="#edge42298" id="edge42298" length="0.194534457" source="node42282" target="node42294">
        <meta content=" fg=102 51 255 dr=1;" datatype="xsd:string" id="meta42299" property="format" xsi:type="nex:LiteralMeta"/>
      </edge>
      <edge about="#edge42300" id="edge42300" length="0.022809566" source="node42238" target="node42240">
        <meta content=" fg=102 51 255 dr=1;" datatype="xsd:string" id="meta42301" property="format" xsi:type="nex:LiteralMeta"/>
      </edge>
      <edge about="#edge42302" id="edge42302" length="0.023602434" source="node42238" target="node42282">
        <meta content=" fg=102 51 255 dr=1;" datatype="xsd:string" id="meta42303" property="format" xsi:type="nex:LiteralMeta"/>
      </edge>
      <edge about="#edge42310" id="edge42310" length="0.042727401" source="node42304" target="node42306">
        <meta content=" fg=102 51 255 dr=1;" datatype="xsd:string" id="meta42311" property="format" xsi:type="nex:LiteralMeta"/>
      </edge>
      <edge about="#edge42312" id="edge42312" length="0.08279201" source="node42304" target="node42308">
        <meta content=" fg=102 51 255 dr=1;" datatype="xsd:string" id="meta42313" property="format" xsi:type="nex:LiteralMeta"/>
      </edge>
      <edge about="#edge42314" id="edge42314" length="0.021358906" source="node42236" target="node42238">
        <meta content=" fg=102 51 255 dr=1;" datatype="xsd:string" id="meta42315" property="format" xsi:type="nex:LiteralMeta"/>
      </edge>
      <edge about="#edge42316" id="edge42316" length="0.095880909" source="node42236" target="node42304">
        <meta content=" fg=102 51 255 dr=1;" datatype="xsd:string" id="meta42317" property="format" xsi:type="nex:LiteralMeta"/>
      </edge>
      <edge about="#edge42326" id="edge42326" length="0.139951005" source="node42320" target="node42322">
        <meta content=" fg=102 51 255 dr=1;" datatype="xsd:string" id="meta42327" property="format" xsi:type="nex:LiteralMeta"/>
      </edge>
      <edge about="#edge42328" id="edge42328" length="0.261151413" source="node42320" target="node42324">
        <meta content=" fg=102 51 255 dr=1;" datatype="xsd:string" id="meta42329" property="format" xsi:type="nex:LiteralMeta"/>
      </edge>
      <edge about="#edge42336" id="edge42336" length="0.176101267" source="node42330" target="node42332">
        <meta content=" fg=102 51 255 dr=1;" datatype="xsd:string" id="meta42337" property="format" xsi:type="nex:LiteralMeta"/>
      </edge>
      <edge about="#edge42338" id="edge42338" length="0.157552851" source="node42330" target="node42334">
        <meta content=" fg=102 51 255 dr=1;" datatype="xsd:string" id="meta42339" property="format" xsi:type="nex:LiteralMeta"/>
      </edge>
      <edge about="#edge42340" id="edge42340" length="0.049893556" source="node42318" target="node42320">
        <meta content=" fg=102 51 255 dr=1;" datatype="xsd:string" id="meta42341" property="format" xsi:type="nex:LiteralMeta"/>
      </edge>
      <edge about="#edge42342" id="edge42342" length="0.033593551" source="node42318" target="node42330">
        <meta content=" fg=102 51 255 dr=1;" datatype="xsd:string" id="meta42343" property="format" xsi:type="nex:LiteralMeta"/>
      </edge>
      <edge about="#edge42344" id="edge42344" length="0.023850015" source="node42234" target="node42236">
        <meta content=" fg=102 51 255 dr=1;" datatype="xsd:string" id="meta42345" property="format" xsi:type="nex:LiteralMeta"/>
      </edge>
      <edge about="#edge42346" id="edge42346" length="0.039722555" source="node42234" target="node42318">
        <meta content=" fg=102 51 255 dr=1;" datatype="xsd:string" id="meta42347" property="format" xsi:type="nex:LiteralMeta"/>
      </edge>
      <edge about="#edge42356" id="edge42356" length="0.018200532" source="node42350" target="node42352">
        <meta content=" fg=102 51 255 dr=1;" datatype="xsd:string" id="meta42357" property="format" xsi:type="nex:LiteralMeta"/>
      </edge>
      <edge about="#edge42358" id="edge42358" length="0.02347152" source="node42350" target="node42354">
        <meta content=" fg=102 51 255 dr=1;" datatype="xsd:string" id="meta42359" property="format" xsi:type="nex:LiteralMeta"/>
      </edge>
      <edge about="#edge42362" id="edge42362" length="0.071443309" source="node42348" target="node42350">
        <meta content=" fg=102 51 255 dr=1;" datatype="xsd:string" id="meta42363" property="format" xsi:type="nex:LiteralMeta"/>
      </edge>
      <edge about="#edge42364" id="edge42364" length="0.096994014" source="node42348" target="node42360">
        <meta content=" fg=102 51 255 dr=1;" datatype="xsd:string" id="meta42365" property="format" xsi:type="nex:LiteralMeta"/>
      </edge>
      <edge about="#edge42366" id="edge42366" length="0.019127262" source="node42232" target="node42234">
        <meta content=" fg=102 51 255 dr=1;" datatype="xsd:string" id="meta42367" property="format" xsi:type="nex:LiteralMeta"/>
      </edge>
      <edge about="#edge42368" id="edge42368" length="0.254035057" source="node42232" target="node42348">
        <meta content=" fg=102 51 255 dr=1;" datatype="xsd:string" id="meta42369" property="format" xsi:type="nex:LiteralMeta"/>
      </edge>
      <edge about="#edge42382" id="edge42382" length="5.0E-9" source="node42376" target="node42378">
        <meta content=" fg=102 51 255 dr=1;" datatype="xsd:string" id="meta42383" property="format" xsi:type="nex:LiteralMeta"/>
      </edge>
      <edge about="#edge42384" id="edge42384" length="0.006554171" source="node42376" target="node42380">
        <meta content=" fg=102 51 255 dr=1;" datatype="xsd:string" id="meta42385" property="format" xsi:type="nex:LiteralMeta"/>
      </edge>
      <edge about="#edge42388" id="edge42388" length="0.003280342" source="node42374" target="node42376">
        <meta content=" fg=102 51 255 dr=1;" datatype="xsd:string" id="meta42389" property="format" xsi:type="nex:LiteralMeta"/>
      </edge>
      <edge about="#edge42390" id="edge42390" length="6.0E-9" source="node42374" target="node42386">
        <meta content=" fg=102 51 255 dr=1;" datatype="xsd:string" id="meta42391" property="format" xsi:type="nex:LiteralMeta"/>
      </edge>
      <edge about="#edge42394" id="edge42394" length="5.0E-9" source="node42372" target="node42374">
        <meta content=" fg=102 51 255 dr=1;" datatype="xsd:string" id="meta42395" property="format" xsi:type="nex:LiteralMeta"/>
      </edge>
      <edge about="#edge42396" id="edge42396" length="0.003272154" source="node42372" target="node42392">
        <meta content=" fg=102 51 255 dr=1;" datatype="xsd:string" id="meta42397" property="format" xsi:type="nex:LiteralMeta"/>
      </edge>
      <edge about="#edge42404" id="edge42404" length="0.073575116" source="node42398" target="node42400">
        <meta content=" fg=102 51 255 dr=1;" datatype="xsd:string" id="meta42405" property="format" xsi:type="nex:LiteralMeta"/>
      </edge>
      <edge about="#edge42406" id="edge42406" length="0.037031918" source="node42398" target="node42402">
        <meta content=" fg=102 51 255 dr=1;" datatype="xsd:string" id="meta42407" property="format" xsi:type="nex:LiteralMeta"/>
      </edge>
      <edge about="#edge42408" id="edge42408" length="0.103402251" source="node42370" target="node42372">
        <meta content=" fg=102 51 255 dr=1;" datatype="xsd:string" id="meta42409" property="format" xsi:type="nex:LiteralMeta"/>
      </edge>
      <edge about="#edge42410" id="edge42410" length="0.03193104" source="node42370" target="node42398">
        <meta content=" fg=102 51 255 dr=1;" datatype="xsd:string" id="meta42411" property="format" xsi:type="nex:LiteralMeta"/>
      </edge>
      <edge about="#edge42412" id="edge42412" length="0.031027565" source="node42230" target="node42232">
        <meta content=" fg=102 51 255 dr=1;" datatype="xsd:string" id="meta42413" property="format" xsi:type="nex:LiteralMeta"/>
      </edge>
      <edge about="#edge42414" id="edge42414" length="0.304319314" source="node42230" target="node42370">
        <meta content=" fg=102 51 255 dr=1;" datatype="xsd:string" id="meta42415" property="format" xsi:type="nex:LiteralMeta"/>
      </edge>
      <edge about="#edge42418" id="edge42418" length="0.052695162" source="node42228" target="node42230">
        <meta content=" fg=102 51 255 dr=1;" datatype="xsd:string" id="meta42419" property="format" xsi:type="nex:LiteralMeta"/>
      </edge>
      <edge about="#edge42420" id="edge42420" length="0.18251236" source="node42228" target="node42416">
        <meta content=" fg=102 51 255 dr=1;" datatype="xsd:string" id="meta42421" property="format" xsi:type="nex:LiteralMeta"/>
      </edge>
      <edge about="#edge42424" id="edge42424" length="0.04837442" source="node42226" target="node42228">
        <meta content=" fg=102 51 255 dr=1;" datatype="xsd:string" id="meta42425" property="format" xsi:type="nex:LiteralMeta"/>
      </edge>
      <edge about="#edge42426" id="edge42426" length="0.151637201" source="node42226" target="node42422">
        <meta content=" fg=102 51 255 dr=1;" datatype="xsd:string" id="meta42427" property="format" xsi:type="nex:LiteralMeta"/>
      </edge>
      <edge about="#edge42430" id="edge42430" length="0.011213695" source="node42224" target="node42226">
        <meta content=" fg=102 51 255 dr=1;" datatype="xsd:string" id="meta42431" property="format" xsi:type="nex:LiteralMeta"/>
      </edge>
      <edge about="#edge42432" id="edge42432" length="0.17608714" source="node42224" target="node42428">
        <meta content=" fg=102 51 255 dr=1;" datatype="xsd:string" id="meta42433" property="format" xsi:type="nex:LiteralMeta"/>
      </edge>
      <edge about="#edge42436" id="edge42436" length="0.029455275" source="node42222" target="node42224">
        <meta content=" fg=102 51 255 dr=1;" datatype="xsd:string" id="meta42437" property="format" xsi:type="nex:LiteralMeta"/>
      </edge>
      <edge about="#edge42438" id="edge42438" length="0.264315236" source="node42222" target="node42434">
        <meta content=" fg=102 51 255 dr=1;" datatype="xsd:string" id="meta42439" property="format" xsi:type="nex:LiteralMeta"/>
      </edge>
      <edge about="#edge42446" id="edge42446" length="0.393982926" source="node42440" target="node42442">
        <meta content=" fg=102 51 255 dr=1;" datatype="xsd:string" id="meta42447" property="format" xsi:type="nex:LiteralMeta"/>
      </edge>
      <edge about="#edge42448" id="edge42448" length="0.158447029" source="node42440" target="node42444">
        <meta content=" fg=102 51 255 dr=1;" datatype="xsd:string" id="meta42449" property="format" xsi:type="nex:LiteralMeta"/>
      </edge>
      <edge about="#edge42450" id="edge42450" length="0.030620606" source="node42220" target="node42222">
        <meta content=" fg=102 51 255 dr=1;" datatype="xsd:string" id="meta42451" property="format" xsi:type="nex:LiteralMeta"/>
      </edge>
      <edge about="#edge42452" id="edge42452" length="0.038066715" source="node42220" target="node42440">
        <meta content=" fg=102 51 255 dr=1;" datatype="xsd:string" id="meta42453" property="format" xsi:type="nex:LiteralMeta"/>
      </edge>
      <edge about="#edge42456" id="edge42456" length="0.027568828" source="node42218" target="node42220">
        <meta content=" fg=102 51 255 dr=1;" datatype="xsd:string" id="meta42457" property="format" xsi:type="nex:LiteralMeta"/>
      </edge>
      <edge about="#edge42458" id="edge42458" length="0.19103772" source="node42218" target="node42454">
        <meta content=" fg=102 51 255 dr=1;" datatype="xsd:string" id="meta42459" property="format" xsi:type="nex:LiteralMeta"/>
      </edge>
      <edge about="#edge42462" id="edge42462" length="0.051845547" source="node42216" target="node42218">
        <meta content=" fg=102 51 255 dr=1;" datatype="xsd:string" id="meta42463" property="format" xsi:type="nex:LiteralMeta"/>
      </edge>
      <edge about="#edge42464" id="edge42464" length="0.262793013" source="node42216" target="node42460">
        <meta content=" fg=102 51 255 dr=1;" datatype="xsd:string" id="meta42465" property="format" xsi:type="nex:LiteralMeta"/>
      </edge>
      <edge about="#edge42476" id="edge42476" length="0.093844724" source="node42470" target="node42472">
        <meta content=" fg=102 51 255 dr=1;" datatype="xsd:string" id="meta42477" property="format" xsi:type="nex:LiteralMeta"/>
      </edge>
      <edge about="#edge42478" id="edge42478" length="0.218335918" source="node42470" target="node42474">
        <meta content=" fg=102 51 255 dr=1;" datatype="xsd:string" id="meta42479" property="format" xsi:type="nex:LiteralMeta"/>
      </edge>
      <edge about="#edge42486" id="edge42486" length="0.085360244" source="node42480" target="node42482">
        <meta content=" fg=102 51 255 dr=1;" datatype="xsd:string" id="meta42487" property="format" xsi:type="nex:LiteralMeta"/>
      </edge>
      <edge about="#edge42488" id="edge42488" length="0.05561215" source="node42480" target="node42484">
        <meta content=" fg=102 51 255 dr=1;" datatype="xsd:string" id="meta42489" property="format" xsi:type="nex:LiteralMeta"/>
      </edge>
      <edge about="#edge42490" id="edge42490" length="0.099829837" source="node42468" target="node42470">
        <meta content=" fg=102 51 255 dr=1;" datatype="xsd:string" id="meta42491" property="format" xsi:type="nex:LiteralMeta"/>
      </edge>
      <edge about="#edge42492" id="edge42492" length="0.050422266" source="node42468" target="node42480">
        <meta content=" fg=102 51 255 dr=1;" datatype="xsd:string" id="meta42493" property="format" xsi:type="nex:LiteralMeta"/>
      </edge>
      <edge about="#edge42496" id="edge42496" length="0.0924512" source="node42466" target="node42468">
        <meta content=" fg=102 51 255 dr=1;" datatype="xsd:string" id="meta42497" property="format" xsi:type="nex:LiteralMeta"/>
      </edge>
      <edge about="#edge42498" id="edge42498" length="0.121980831" source="node42466" target="node42494">
        <meta content=" fg=102 51 255 dr=1;" datatype="xsd:string" id="meta42499" property="format" xsi:type="nex:LiteralMeta"/>
      </edge>
      <edge about="#edge42500" id="edge42500" length="0.218556983" source="node42214" target="node42216">
        <meta content=" fg=102 51 255 dr=1;" datatype="xsd:string" id="meta42501" property="format" xsi:type="nex:LiteralMeta"/>
      </edge>
      <edge about="#edge42502" id="edge42502" length="0.155636206" source="node42214" target="node42466">
        <meta content=" fg=102 51 255 dr=1;" datatype="xsd:string" id="meta42503" property="format" xsi:type="nex:LiteralMeta"/>
      </edge>
      <edge about="#edge42520" id="edge42520" length="0.106468647" source="node42514" target="node42516">
        <meta content=" fg=102 51 255 dr=1;" datatype="xsd:string" id="meta42521" property="format" xsi:type="nex:LiteralMeta"/>
      </edge>
      <edge about="#edge42522" id="edge42522" length="0.139769273" source="node42514" target="node42518">
        <meta content=" fg=102 51 255 dr=1;" datatype="xsd:string" id="meta42523" property="format" xsi:type="nex:LiteralMeta"/>
      </edge>
      <edge about="#edge42526" id="edge42526" length="0.199112965" source="node42512" target="node42514">
        <meta content=" fg=102 51 255 dr=1;" datatype="xsd:string" id="meta42527" property="format" xsi:type="nex:LiteralMeta"/>
      </edge>
      <edge about="#edge42528" id="edge42528" length="0.457814766" source="node42512" target="node42524">
        <meta content=" fg=102 51 255 dr=1;" datatype="xsd:string" id="meta42529" property="format" xsi:type="nex:LiteralMeta"/>
      </edge>
      <edge about="#edge42536" id="edge42536" length="0.147804166" source="node42530" target="node42532">
        <meta content=" fg=102 51 255 dr=1;" datatype="xsd:string" id="meta42537" property="format" xsi:type="nex:LiteralMeta"/>
      </edge>
      <edge about="#edge42538" id="edge42538" length="0.661002702" source="node42530" target="node42534">
        <meta content=" fg=102 51 255 dr=1;" datatype="xsd:string" id="meta42539" property="format" xsi:type="nex:LiteralMeta"/>
      </edge>
      <edge about="#edge42540" id="edge42540" length="0.086411311" source="node42510" target="node42512">
        <meta content=" fg=102 51 255 dr=1;" datatype="xsd:string" id="meta42541" property="format" xsi:type="nex:LiteralMeta"/>
      </edge>
      <edge about="#edge42542" id="edge42542" length="0.261155249" source="node42510" target="node42530">
        <meta content=" fg=102 51 255 dr=1;" datatype="xsd:string" id="meta42543" property="format" xsi:type="nex:LiteralMeta"/>
      </edge>
      <edge about="#edge42552" id="edge42552" length="0.065078805" source="node42546" target="node42548">
        <meta content=" fg=102 51 255 dr=1;" datatype="xsd:string" id="meta42553" property="format" xsi:type="nex:LiteralMeta"/>
      </edge>
      <edge about="#edge42554" id="edge42554" length="0.021157578" source="node42546" target="node42550">
        <meta content=" fg=102 51 255 dr=1;" datatype="xsd:string" id="meta42555" property="format" xsi:type="nex:LiteralMeta"/>
      </edge>
      <edge about="#edge42558" id="edge42558" length="0.21590656" source="node42544" target="node42546">
        <meta content=" fg=102 51 255 dr=1;" datatype="xsd:string" id="meta42559" property="format" xsi:type="nex:LiteralMeta"/>
      </edge>
      <edge about="#edge42560" id="edge42560" length="0.350483488" source="node42544" target="node42556">
        <meta content=" fg=102 51 255 dr=1;" datatype="xsd:string" id="meta42561" property="format" xsi:type="nex:LiteralMeta"/>
      </edge>
      <edge about="#edge42562" id="edge42562" length="0.041294652" source="node42508" target="node42510">
        <meta content=" fg=102 51 255 dr=1;" datatype="xsd:string" id="meta42563" property="format" xsi:type="nex:LiteralMeta"/>
      </edge>
      <edge about="#edge42564" id="edge42564" length="0.107987071" source="node42508" target="node42544">
        <meta content=" fg=102 51 255 dr=1;" datatype="xsd:string" id="meta42565" property="format" xsi:type="nex:LiteralMeta"/>
      </edge>
      <edge about="#edge42568" id="edge42568" length="0.073843486" source="node42506" target="node42508">
        <meta content=" fg=102 51 255 dr=1;" datatype="xsd:string" id="meta42569" property="format" xsi:type="nex:LiteralMeta"/>
      </edge>
      <edge about="#edge42570" id="edge42570" length="0.537700502" source="node42506" target="node42566">
        <meta content=" fg=102 51 255 dr=1;" datatype="xsd:string" id="meta42571" property="format" xsi:type="nex:LiteralMeta"/>
      </edge>
      <edge about="#edge42580" id="edge42580" length="0.164412087" source="node42574" target="node42576">
        <meta content=" fg=102 51 255 dr=1;" datatype="xsd:string" id="meta42581" property="format" xsi:type="nex:LiteralMeta"/>
      </edge>
      <edge about="#edge42582" id="edge42582" length="0.207093509" source="node42574" target="node42578">
        <meta content=" fg=102 51 255 dr=1;" datatype="xsd:string" id="meta42583" property="format" xsi:type="nex:LiteralMeta"/>
      </edge>
      <edge about="#edge42586" id="edge42586" length="0.338998571" source="node42572" target="node42574">
        <meta content=" fg=102 51 255 dr=1;" datatype="xsd:string" id="meta42587" property="format" xsi:type="nex:LiteralMeta"/>
      </edge>
      <edge about="#edge42588" id="edge42588" length="0.702577775" source="node42572" target="node42584">
        <meta content=" fg=102 51 255 dr=1;" datatype="xsd:string" id="meta42589" property="format" xsi:type="nex:LiteralMeta"/>
      </edge>
      <edge about="#edge42590" id="edge42590" length="0.089833719" source="node42504" target="node42506">
        <meta content=" fg=102 51 255 dr=1;" datatype="xsd:string" id="meta42591" property="format" xsi:type="nex:LiteralMeta"/>
      </edge>
      <edge about="#edge42592" id="edge42592" length="0.130692313" source="node42504" target="node42572">
        <meta content=" fg=102 51 255 dr=1;" datatype="xsd:string" id="meta42593" property="format" xsi:type="nex:LiteralMeta"/>
      </edge>
      <edge about="#edge42594" id="edge42594" length="0.16360439" source="node42212" target="node42214">
        <meta content=" fg=102 51 255 dr=1;" datatype="xsd:string" id="meta42595" property="format" xsi:type="nex:LiteralMeta"/>
      </edge>
      <edge about="#edge42596" id="edge42596" length="0.047690724" source="node42212" target="node42504">
        <meta content=" fg=102 51 255 dr=1;" datatype="xsd:string" id="meta42597" property="format" xsi:type="nex:LiteralMeta"/>
      </edge>
      <edge about="#edge42598" id="edge42598" length="0.19121809" source="node40204" target="node40206">
        <meta content=" fg=102 51 255 dr=1;" datatype="xsd:string" id="meta42599" property="format" xsi:type="nex:LiteralMeta"/>
      </edge>
      <edge about="#edge42600" id="edge42600" length="0.047763163" source="node40204" target="node42212">
        <meta content=" fg=102 51 255 dr=1;" datatype="xsd:string" id="meta42601" property="format" xsi:type="nex:LiteralMeta"/>
      </edge>
      <edge about="#edge42608" id="edge42608" length="0.593377215" source="node42602" target="node42604">
        <meta content=" fg=102 51 255 dr=1;" datatype="xsd:string" id="meta42609" property="format" xsi:type="nex:LiteralMeta"/>
      </edge>
      <edge about="#edge42610" id="edge42610" length="0.623835173" source="node42602" target="node42606">
        <meta content=" fg=102 51 255 dr=1;" datatype="xsd:string" id="meta42611" property="format" xsi:type="nex:LiteralMeta"/>
      </edge>
      <edge about="#edge42612" id="edge42612" length="0.027431617" source="node40202" target="node40204">
        <meta content=" fg=102 51 255 dr=1;" datatype="xsd:string" id="meta42613" property="format" xsi:type="nex:LiteralMeta"/>
      </edge>
      <edge about="#edge42614" id="edge42614" length="0.134872947" source="node40202" target="node42602">
        <meta content=" fg=102 51 255 dr=1;" datatype="xsd:string" id="meta42615" property="format" xsi:type="nex:LiteralMeta"/>
      </edge>
      <edge about="#edge42624" id="edge42624" length="0.17281683" source="node42618" target="node42620">
        <meta content=" fg=102 51 255 dr=1;" datatype="xsd:string" id="meta42625" property="format" xsi:type="nex:LiteralMeta"/>
      </edge>
      <edge about="#edge42626" id="edge42626" length="0.426814842" source="node42618" target="node42622">
        <meta content=" fg=102 51 255 dr=1;" datatype="xsd:string" id="meta42627" property="format" xsi:type="nex:LiteralMeta"/>
      </edge>
      <edge about="#edge42630" id="edge42630" length="0.102677843" source="node42616" target="node42618">
        <meta content=" fg=102 51 255 dr=1;" datatype="xsd:string" id="meta42631" property="format" xsi:type="nex:LiteralMeta"/>
      </edge>
      <edge about="#edge42632" id="edge42632" length="0.397847684" source="node42616" target="node42628">
        <meta content=" fg=102 51 255 dr=1;" datatype="xsd:string" id="meta42633" property="format" xsi:type="nex:LiteralMeta"/>
      </edge>
      <edge about="#edge42634" id="edge42634" length="0.061708921" source="node40200" target="node40202">
        <meta content=" fg=102 51 255 dr=1;" datatype="xsd:string" id="meta42635" property="format" xsi:type="nex:LiteralMeta"/>
      </edge>
      <edge about="#edge42636" id="edge42636" length="0.389420817" source="node40200" target="node42616">
        <meta content=" fg=102 51 255 dr=1;" datatype="xsd:string" id="meta42637" property="format" xsi:type="nex:LiteralMeta"/>
      </edge>
      <edge about="#edge42640" id="edge42640" length="0.02992769" source="node40198" target="node40200">
        <meta content=" fg=102 51 255 dr=1;" datatype="xsd:string" id="meta42641" property="format" xsi:type="nex:LiteralMeta"/>
      </edge>
      <edge about="#edge42642" id="edge42642" length="0.537167824" source="node40198" target="node42638">
        <meta content=" fg=102 51 255 dr=1;" datatype="xsd:string" id="meta42643" property="format" xsi:type="nex:LiteralMeta"/>
      </edge>
      <edge about="#edge42644" id="edge42644" length="0.105443378" source="node38994" target="node38996">
        <meta content=" fg=0 0 0 dr=1;" datatype="xsd:string" id="meta42645" property="format" xsi:type="nex:LiteralMeta"/>
      </edge>
      <edge about="#edge42646" id="edge42646" length="0.157358495" source="node38994" target="node40198">
        <meta content=" fg=0 0 0 dr=1;" datatype="xsd:string" id="meta42647" property="format" xsi:type="nex:LiteralMeta"/>
      </edge>
      <edge about="#edge42710" id="edge42710" length="0.010055843" source="node42704" target="node42706">
        <meta content=" fg=0 102 102 dr=1;" datatype="xsd:string" id="meta42711" property="format" xsi:type="nex:LiteralMeta"/>
      </edge>
      <edge about="#edge42712" id="edge42712" length="0.010051814" source="node42704" target="node42708">
        <meta content=" fg=0 102 102 dr=1;" datatype="xsd:string" id="meta42713" property="format" xsi:type="nex:LiteralMeta"/>
      </edge>
      <edge about="#edge42716" id="edge42716" length="0.003255855" source="node42702" target="node42704">
        <meta content=" fg=0 102 102 dr=1;" datatype="xsd:string" id="meta42717" property="format" xsi:type="nex:LiteralMeta"/>
      </edge>
      <edge about="#edge42718" id="edge42718" length="0.01007105" source="node42702" target="node42714">
        <meta content=" fg=0 102 102 dr=1;" datatype="xsd:string" id="meta42719" property="format" xsi:type="nex:LiteralMeta"/>
      </edge>
      <edge about="#edge42726" id="edge42726" length="0.006638251" source="node42720" target="node42722">
        <meta content=" fg=0 102 102 dr=1;" datatype="xsd:string" id="meta42727" property="format" xsi:type="nex:LiteralMeta"/>
      </edge>
      <edge about="#edge42728" id="edge42728" length="0.009994394" source="node42720" target="node42724">
        <meta content=" fg=0 102 102 dr=1;" datatype="xsd:string" id="meta42729" property="format" xsi:type="nex:LiteralMeta"/>
      </edge>
      <edge about="#edge42730" id="edge42730" length="0.024273351" source="node42700" target="node42702">
        <meta content=" fg=0 102 102 dr=1;" datatype="xsd:string" id="meta42731" property="format" xsi:type="nex:LiteralMeta"/>
      </edge>
      <edge about="#edge42732" id="edge42732" length="0.033591372" source="node42700" target="node42720">
        <meta content=" fg=0 102 102 dr=1;" datatype="xsd:string" id="meta42733" property="format" xsi:type="nex:LiteralMeta"/>
      </edge>
      <edge about="#edge42736" id="edge42736" length="0.015695574" source="node42698" target="node42700">
        <meta content=" fg=0 102 102 dr=1;" datatype="xsd:string" id="meta42737" property="format" xsi:type="nex:LiteralMeta"/>
      </edge>
      <edge about="#edge42738" id="edge42738" length="0.029645189" source="node42698" target="node42734">
        <meta content=" fg=0 102 102 dr=1;" datatype="xsd:string" id="meta42739" property="format" xsi:type="nex:LiteralMeta"/>
      </edge>
      <edge about="#edge42746" id="edge42746" length="0.023538795" source="node42740" target="node42742">
        <meta content=" fg=0 102 102 dr=1;" datatype="xsd:string" id="meta42747" property="format" xsi:type="nex:LiteralMeta"/>
      </edge>
      <edge about="#edge42748" id="edge42748" length="0.027667605" source="node42740" target="node42744">
        <meta content=" fg=0 102 102 dr=1;" datatype="xsd:string" id="meta42749" property="format" xsi:type="nex:LiteralMeta"/>
      </edge>
      <edge about="#edge42750" id="edge42750" length="0.018013958" source="node42696" target="node42698">
        <meta content=" fg=0 102 102 dr=1;" datatype="xsd:string" id="meta42751" property="format" xsi:type="nex:LiteralMeta"/>
      </edge>
      <edge about="#edge42752" id="edge42752" length="0.02047544" source="node42696" target="node42740">
        <meta content=" fg=0 102 102 dr=1;" datatype="xsd:string" id="meta42753" property="format" xsi:type="nex:LiteralMeta"/>
      </edge>
      <edge about="#edge42756" id="edge42756" length="0.044813144" source="node42694" target="node42696">
        <meta content=" fg=0 102 102 dr=1;" datatype="xsd:string" id="meta42757" property="format" xsi:type="nex:LiteralMeta"/>
      </edge>
      <edge about="#edge42758" id="edge42758" length="0.027180474" source="node42694" target="node42754">
        <meta content=" fg=0 102 102 dr=1;" datatype="xsd:string" id="meta42759" property="format" xsi:type="nex:LiteralMeta"/>
      </edge>
      <edge about="#edge42762" id="edge42762" length="0.004268315" source="node42692" target="node42694">
        <meta content=" fg=0 102 102 dr=1;" datatype="xsd:string" id="meta42763" property="format" xsi:type="nex:LiteralMeta"/>
      </edge>
      <edge about="#edge42764" id="edge42764" length="0.026320611" source="node42692" target="node42760">
        <meta content=" fg=0 102 102 dr=1;" datatype="xsd:string" id="meta42765" property="format" xsi:type="nex:LiteralMeta"/>
      </edge>
      <edge about="#edge42768" id="edge42768" length="0.012491432" source="node42690" target="node42692">
        <meta content=" fg=0 102 102 dr=1;" datatype="xsd:string" id="meta42769" property="format" xsi:type="nex:LiteralMeta"/>
      </edge>
      <edge about="#edge42770" id="edge42770" length="0.069291673" source="node42690" target="node42766">
        <meta content=" fg=0 102 102 dr=1;" datatype="xsd:string" id="meta42771" property="format" xsi:type="nex:LiteralMeta"/>
      </edge>
      <edge about="#edge42788" id="edge42788" length="0.0" source="node42782" target="node42784">
        <meta content=" fg=0 102 102 dr=1;" datatype="xsd:string" id="meta42789" property="format" xsi:type="nex:LiteralMeta"/>
      </edge>
      <edge about="#edge42790" id="edge42790" length="0.0" source="node42782" target="node42786">
        <meta content=" fg=0 102 102 dr=1;" datatype="xsd:string" id="meta42791" property="format" xsi:type="nex:LiteralMeta"/>
      </edge>
      <edge about="#edge42794" id="edge42794" length="6.0E-9" source="node42780" target="node42782">
        <meta content=" fg=0 102 102 dr=1;" datatype="xsd:string" id="meta42795" property="format" xsi:type="nex:LiteralMeta"/>
      </edge>
      <edge about="#edge42796" id="edge42796" length="0.003341865" source="node42780" target="node42792">
        <meta content=" fg=0 102 102 dr=1;" datatype="xsd:string" id="meta42797" property="format" xsi:type="nex:LiteralMeta"/>
      </edge>
      <edge about="#edge42804" id="edge42804" length="0.0" source="node42798" target="node42800">
        <meta content=" fg=0 102 102 dr=1;" datatype="xsd:string" id="meta42805" property="format" xsi:type="nex:LiteralMeta"/>
      </edge>
      <edge about="#edge42806" id="edge42806" length="0.0" source="node42798" target="node42802">
        <meta content=" fg=0 102 102 dr=1;" datatype="xsd:string" id="meta42807" property="format" xsi:type="nex:LiteralMeta"/>
      </edge>
      <edge about="#edge42808" id="edge42808" length="0.003343869" source="node42778" target="node42780">
        <meta content=" fg=0 102 102 dr=1;" datatype="xsd:string" id="meta42809" property="format" xsi:type="nex:LiteralMeta"/>
      </edge>
      <edge about="#edge42810" id="edge42810" length="0.006699099" source="node42778" target="node42798">
        <meta content=" fg=0 102 102 dr=1;" datatype="xsd:string" id="meta42811" property="format" xsi:type="nex:LiteralMeta"/>
      </edge>
      <edge about="#edge42820" id="edge42820" length="0.01012241" source="node42814" target="node42816">
        <meta content=" fg=0 102 102 dr=1;" datatype="xsd:string" id="meta42821" property="format" xsi:type="nex:LiteralMeta"/>
      </edge>
      <edge about="#edge42822" id="edge42822" length="0.006741345" source="node42814" target="node42818">
        <meta content=" fg=0 102 102 dr=1;" datatype="xsd:string" id="meta42823" property="format" xsi:type="nex:LiteralMeta"/>
      </edge>
      <edge about="#edge42826" id="edge42826" length="0.02725698" source="node42812" target="node42814">
        <meta content=" fg=0 102 102 dr=1;" datatype="xsd:string" id="meta42827" property="format" xsi:type="nex:LiteralMeta"/>
      </edge>
      <edge about="#edge42828" id="edge42828" length="0.016930449" source="node42812" target="node42824">
        <meta content=" fg=0 102 102 dr=1;" datatype="xsd:string" id="meta42829" property="format" xsi:type="nex:LiteralMeta"/>
      </edge>
      <edge about="#edge42830" id="edge42830" length="0.0306008" source="node42776" target="node42778">
        <meta content=" fg=0 102 102 dr=1;" datatype="xsd:string" id="meta42831" property="format" xsi:type="nex:LiteralMeta"/>
      </edge>
      <edge about="#edge42832" id="edge42832" length="5.0E-9" source="node42776" target="node42812">
        <meta content=" fg=0 102 102 dr=1;" datatype="xsd:string" id="meta42833" property="format" xsi:type="nex:LiteralMeta"/>
      </edge>
      <edge about="#edge42844" id="edge42844" length="6.0E-9" source="node42838" target="node42840">
        <meta content=" fg=0 102 102 dr=1;" datatype="xsd:string" id="meta42845" property="format" xsi:type="nex:LiteralMeta"/>
      </edge>
      <edge about="#edge42846" id="edge42846" length="0.003353407" source="node42838" target="node42842">
        <meta content=" fg=0 102 102 dr=1;" datatype="xsd:string" id="meta42847" property="format" xsi:type="nex:LiteralMeta"/>
      </edge>
      <edge about="#edge42850" id="edge42850" length="5.0E-9" source="node42836" target="node42838">
        <meta content=" fg=0 102 102 dr=1;" datatype="xsd:string" id="meta42851" property="format" xsi:type="nex:LiteralMeta"/>
      </edge>
      <edge about="#edge42852" id="edge42852" length="0.006705326" source="node42836" target="node42848">
        <meta content=" fg=0 102 102 dr=1;" datatype="xsd:string" id="meta42853" property="format" xsi:type="nex:LiteralMeta"/>
      </edge>
      <edge about="#edge42860" id="edge42860" length="0.003407735" source="node42854" target="node42856">
        <meta content=" fg=0 102 102 dr=1;" datatype="xsd:string" id="meta42861" property="format" xsi:type="nex:LiteralMeta"/>
      </edge>
      <edge about="#edge42862" id="edge42862" length="6.0E-9" source="node42854" target="node42858">
        <meta content=" fg=0 102 102 dr=1;" datatype="xsd:string" id="meta42863" property="format" xsi:type="nex:LiteralMeta"/>
      </edge>
      <edge about="#edge42864" id="edge42864" length="0.03956466" source="node42834" target="node42836">
        <meta content=" fg=0 102 102 dr=1;" datatype="xsd:string" id="meta42865" property="format" xsi:type="nex:LiteralMeta"/>
      </edge>
      <edge about="#edge42866" id="edge42866" length="0.049120983" source="node42834" target="node42854">
        <meta content=" fg=0 102 102 dr=1;" datatype="xsd:string" id="meta42867" property="format" xsi:type="nex:LiteralMeta"/>
      </edge>
      <edge about="#edge42868" id="edge42868" length="0.013003588" source="node42774" target="node42776">
        <meta content=" fg=0 102 102 dr=1;" datatype="xsd:string" id="meta42869" property="format" xsi:type="nex:LiteralMeta"/>
      </edge>
      <edge about="#edge42870" id="edge42870" length="0.018375602" source="node42774" target="node42834">
        <meta content=" fg=0 102 102 dr=1;" datatype="xsd:string" id="meta42871" property="format" xsi:type="nex:LiteralMeta"/>
      </edge>
      <edge about="#edge42878" id="edge42878" length="0.020500649" source="node42872" target="node42874">
        <meta content=" fg=0 102 102 dr=1;" datatype="xsd:string" id="meta42879" property="format" xsi:type="nex:LiteralMeta"/>
      </edge>
      <edge about="#edge42880" id="edge42880" length="0.056071467" source="node42872" target="node42876">
        <meta content=" fg=0 102 102 dr=1;" datatype="xsd:string" id="meta42881" property="format" xsi:type="nex:LiteralMeta"/>
      </edge>
      <edge about="#edge42882" id="edge42882" length="0.004770706" source="node42772" target="node42774">
        <meta content=" fg=0 102 102 dr=1;" datatype="xsd:string" id="meta42883" property="format" xsi:type="nex:LiteralMeta"/>
      </edge>
      <edge about="#edge42884" id="edge42884" length="0.005793579" source="node42772" target="node42872">
        <meta content=" fg=0 102 102 dr=1;" datatype="xsd:string" id="meta42885" property="format" xsi:type="nex:LiteralMeta"/>
      </edge>
      <edge about="#edge42886" id="edge42886" length="0.029767163" source="node42688" target="node42690">
        <meta content=" fg=0 102 102 dr=1;" datatype="xsd:string" id="meta42887" property="format" xsi:type="nex:LiteralMeta"/>
      </edge>
      <edge about="#edge42888" id="edge42888" length="0.018107185" source="node42688" target="node42772">
        <meta content=" fg=0 102 102 dr=1;" datatype="xsd:string" id="meta42889" property="format" xsi:type="nex:LiteralMeta"/>
      </edge>
      <edge about="#edge42892" id="edge42892" length="0.003441502" source="node42686" target="node42688">
        <meta content=" fg=0 102 102 dr=1;" datatype="xsd:string" id="meta42893" property="format" xsi:type="nex:LiteralMeta"/>
      </edge>
      <edge about="#edge42894" id="edge42894" length="0.256959908" source="node42686" target="node42890">
        <meta content=" fg=0 102 102 dr=1;" datatype="xsd:string" id="meta42895" property="format" xsi:type="nex:LiteralMeta"/>
      </edge>
      <edge about="#edge42904" id="edge42904" length="0.0" source="node42896" target="node42898">
        <meta content=" fg=0 102 102 dr=1;" datatype="xsd:string" id="meta42905" property="format" xsi:type="nex:LiteralMeta"/>
      </edge>
      <edge about="#edge42906" id="edge42906" length="0.0" source="node42896" target="node42900">
        <meta content=" fg=0 102 102 dr=1;" datatype="xsd:string" id="meta42907" property="format" xsi:type="nex:LiteralMeta"/>
      </edge>
      <edge about="#edge42908" id="edge42908" length="0.0" source="node42896" target="node42902">
        <meta content=" fg=0 102 102 dr=1;" datatype="xsd:string" id="meta42909" property="format" xsi:type="nex:LiteralMeta"/>
      </edge>
      <edge about="#edge42910" id="edge42910" length="0.014363945" source="node42684" target="node42686">
        <meta content=" fg=0 102 102 dr=1;" datatype="xsd:string" id="meta42911" property="format" xsi:type="nex:LiteralMeta"/>
      </edge>
      <edge about="#edge42912" id="edge42912" length="0.047721575" source="node42684" target="node42896">
        <meta content=" fg=0 102 102 dr=1;" datatype="xsd:string" id="meta42913" property="format" xsi:type="nex:LiteralMeta"/>
      </edge>
      <edge about="#edge42916" id="edge42916" length="0.029019157" source="node42682" target="node42684">
        <meta content=" fg=0 102 102 dr=1;" datatype="xsd:string" id="meta42917" property="format" xsi:type="nex:LiteralMeta"/>
      </edge>
      <edge about="#edge42918" id="edge42918" length="0.192682988" source="node42682" target="node42914">
        <meta content=" fg=0 102 102 dr=1;" datatype="xsd:string" id="meta42919" property="format" xsi:type="nex:LiteralMeta"/>
      </edge>
      <edge about="#edge42922" id="edge42922" length="0.03985272" source="node42680" target="node42682">
        <meta content=" fg=0 102 102 dr=1;" datatype="xsd:string" id="meta42923" property="format" xsi:type="nex:LiteralMeta"/>
      </edge>
      <edge about="#edge42924" id="edge42924" length="0.118915642" source="node42680" target="node42920">
        <meta content=" fg=0 102 102 dr=1;" datatype="xsd:string" id="meta42925" property="format" xsi:type="nex:LiteralMeta"/>
      </edge>
      <edge about="#edge42934" id="edge42934" length="0.115439274" source="node42928" target="node42930">
        <meta content=" fg=0 102 102 dr=1;" datatype="xsd:string" id="meta42935" property="format" xsi:type="nex:LiteralMeta"/>
      </edge>
      <edge about="#edge42936" id="edge42936" length="0.24833347" source="node42928" target="node42932">
        <meta content=" fg=0 102 102 dr=1;" datatype="xsd:string" id="meta42937" property="format" xsi:type="nex:LiteralMeta"/>
      </edge>
      <edge about="#edge42940" id="edge42940" length="0.020927859" source="node42926" target="node42928">
        <meta content=" fg=0 102 102 dr=1;" datatype="xsd:string" id="meta42941" property="format" xsi:type="nex:LiteralMeta"/>
      </edge>
      <edge about="#edge42942" id="edge42942" length="0.105169237" source="node42926" target="node42938">
        <meta content=" fg=0 102 102 dr=1;" datatype="xsd:string" id="meta42943" property="format" xsi:type="nex:LiteralMeta"/>
      </edge>
      <edge about="#edge42944" id="edge42944" length="0.137472725" source="node42678" target="node42680">
        <meta content=" fg=0 102 102 dr=1;" datatype="xsd:string" id="meta42945" property="format" xsi:type="nex:LiteralMeta"/>
      </edge>
      <edge about="#edge42946" id="edge42946" length="0.126264316" source="node42678" target="node42926">
        <meta content=" fg=0 102 102 dr=1;" datatype="xsd:string" id="meta42947" property="format" xsi:type="nex:LiteralMeta"/>
      </edge>
      <edge about="#edge42972" id="edge42972" length="0.003274804" source="node42966" target="node42968">
        <meta content=" fg=0 102 102 dr=1;" datatype="xsd:string" id="meta42973" property="format" xsi:type="nex:LiteralMeta"/>
      </edge>
      <edge about="#edge42974" id="edge42974" length="0.00324168" source="node42966" target="node42970">
        <meta content=" fg=0 102 102 dr=1;" datatype="xsd:string" id="meta42975" property="format" xsi:type="nex:LiteralMeta"/>
      </edge>
      <edge about="#edge42978" id="edge42978" length="0.01146152" source="node42964" target="node42966">
        <meta content=" fg=0 102 102 dr=1;" datatype="xsd:string" id="meta42979" property="format" xsi:type="nex:LiteralMeta"/>
      </edge>
      <edge about="#edge42980" id="edge42980" length="0.016084596" source="node42964" target="node42976">
        <meta content=" fg=0 102 102 dr=1;" datatype="xsd:string" id="meta42981" property="format" xsi:type="nex:LiteralMeta"/>
      </edge>
      <edge about="#edge42984" id="edge42984" length="0.013022869" source="node42962" target="node42964">
        <meta content=" fg=0 102 102 dr=1;" datatype="xsd:string" id="meta42985" property="format" xsi:type="nex:LiteralMeta"/>
      </edge>
      <edge about="#edge42986" id="edge42986" length="0.029464788" source="node42962" target="node42982">
        <meta content=" fg=0 102 102 dr=1;" datatype="xsd:string" id="meta42987" property="format" xsi:type="nex:LiteralMeta"/>
      </edge>
      <edge about="#edge42990" id="edge42990" length="0.015159586" source="node42960" target="node42962">
        <meta content=" fg=0 102 102 dr=1;" datatype="xsd:string" id="meta42991" property="format" xsi:type="nex:LiteralMeta"/>
      </edge>
      <edge about="#edge42992" id="edge42992" length="0.02388845" source="node42960" target="node42988">
        <meta content=" fg=0 102 102 dr=1;" datatype="xsd:string" id="meta42993" property="format" xsi:type="nex:LiteralMeta"/>
      </edge>
      <edge about="#edge43004" id="edge43004" length="0.0" source="node42998" target="node43000">
        <meta content=" fg=0 102 102 dr=1;" datatype="xsd:string" id="meta43005" property="format" xsi:type="nex:LiteralMeta"/>
      </edge>
      <edge about="#edge43006" id="edge43006" length="0.0" source="node42998" target="node43002">
        <meta content=" fg=0 102 102 dr=1;" datatype="xsd:string" id="meta43007" property="format" xsi:type="nex:LiteralMeta"/>
      </edge>
      <edge about="#edge43010" id="edge43010" length="0.015569559" source="node42996" target="node42998">
        <meta content=" fg=0 102 102 dr=1;" datatype="xsd:string" id="meta43011" property="format" xsi:type="nex:LiteralMeta"/>
      </edge>
      <edge about="#edge43012" id="edge43012" length="0.014446602" source="node42996" target="node43008">
        <meta content=" fg=0 102 102 dr=1;" datatype="xsd:string" id="meta43013" property="format" xsi:type="nex:LiteralMeta"/>
      </edge>
      <edge about="#edge43020" id="edge43020" length="0.0" source="node43014" target="node43016">
        <meta content=" fg=0 102 102 dr=1;" datatype="xsd:string" id="meta43021" property="format" xsi:type="nex:LiteralMeta"/>
      </edge>
      <edge about="#edge43022" id="edge43022" length="0.0" source="node43014" target="node43018">
        <meta content=" fg=0 102 102 dr=1;" datatype="xsd:string" id="meta43023" property="format" xsi:type="nex:LiteralMeta"/>
      </edge>
      <edge about="#edge43024" id="edge43024" length="0.008903825" source="node42994" target="node42996">
        <meta content=" fg=0 102 102 dr=1;" datatype="xsd:string" id="meta43025" property="format" xsi:type="nex:LiteralMeta"/>
      </edge>
      <edge about="#edge43026" id="edge43026" length="0.019776422" source="node42994" target="node43014">
        <meta content=" fg=0 102 102 dr=1;" datatype="xsd:string" id="meta43027" property="format" xsi:type="nex:LiteralMeta"/>
      </edge>
      <edge about="#edge43028" id="edge43028" length="0.03937226" source="node42958" target="node42960">
        <meta content=" fg=0 102 102 dr=1;" datatype="xsd:string" id="meta43029" property="format" xsi:type="nex:LiteralMeta"/>
      </edge>
      <edge about="#edge43030" id="edge43030" length="0.033891141" source="node42958" target="node42994">
        <meta content=" fg=0 102 102 dr=1;" datatype="xsd:string" id="meta43031" property="format" xsi:type="nex:LiteralMeta"/>
      </edge>
      <edge about="#edge43040" id="edge43040" length="0.0" source="node43034" target="node43036">
        <meta content=" fg=0 102 102 dr=1;" datatype="xsd:string" id="meta43041" property="format" xsi:type="nex:LiteralMeta"/>
      </edge>
      <edge about="#edge43042" id="edge43042" length="0.0" source="node43034" target="node43038">
        <meta content=" fg=0 102 102 dr=1;" datatype="xsd:string" id="meta43043" property="format" xsi:type="nex:LiteralMeta"/>
      </edge>
      <edge about="#edge43046" id="edge43046" length="0.010869866" source="node43032" target="node43034">
        <meta content=" fg=0 102 102 dr=1;" datatype="xsd:string" id="meta43047" property="format" xsi:type="nex:LiteralMeta"/>
      </edge>
      <edge about="#edge43048" id="edge43048" length="0.01227164" source="node43032" target="node43044">
        <meta content=" fg=0 102 102 dr=1;" datatype="xsd:string" id="meta43049" property="format" xsi:type="nex:LiteralMeta"/>
      </edge>
      <edge about="#edge43050" id="edge43050" length="0.006725103" source="node42956" target="node42958">
        <meta content=" fg=0 102 102 dr=1;" datatype="xsd:string" id="meta43051" property="format" xsi:type="nex:LiteralMeta"/>
      </edge>
      <edge about="#edge43052" id="edge43052" length="0.039471041" source="node42956" target="node43032">
        <meta content=" fg=0 102 102 dr=1;" datatype="xsd:string" id="meta43053" property="format" xsi:type="nex:LiteralMeta"/>
      </edge>
      <edge about="#edge43056" id="edge43056" length="0.150631356" source="node42954" target="node42956">
        <meta content=" fg=0 102 102 dr=1;" datatype="xsd:string" id="meta43057" property="format" xsi:type="nex:LiteralMeta"/>
      </edge>
      <edge about="#edge43058" id="edge43058" length="0.185076447" source="node42954" target="node43054">
        <meta content=" fg=0 102 102 dr=1;" datatype="xsd:string" id="meta43059" property="format" xsi:type="nex:LiteralMeta"/>
      </edge>
      <edge about="#edge43068" id="edge43068" length="0.02728633" source="node43062" target="node43064">
        <meta content=" fg=0 102 102 dr=1;" datatype="xsd:string" id="meta43069" property="format" xsi:type="nex:LiteralMeta"/>
      </edge>
      <edge about="#edge43070" id="edge43070" length="0.037875084" source="node43062" target="node43066">
        <meta content=" fg=0 102 102 dr=1;" datatype="xsd:string" id="meta43071" property="format" xsi:type="nex:LiteralMeta"/>
      </edge>
      <edge about="#edge43074" id="edge43074" length="0.095638276" source="node43060" target="node43062">
        <meta content=" fg=0 102 102 dr=1;" datatype="xsd:string" id="meta43075" property="format" xsi:type="nex:LiteralMeta"/>
      </edge>
      <edge about="#edge43076" id="edge43076" length="0.185442394" source="node43060" target="node43072">
        <meta content=" fg=0 102 102 dr=1;" datatype="xsd:string" id="meta43077" property="format" xsi:type="nex:LiteralMeta"/>
      </edge>
      <edge about="#edge43078" id="edge43078" length="0.014715432" source="node42952" target="node42954">
        <meta content=" fg=0 102 102 dr=1;" datatype="xsd:string" id="meta43079" property="format" xsi:type="nex:LiteralMeta"/>
      </edge>
      <edge about="#edge43080" id="edge43080" length="0.041981091" source="node42952" target="node43060">
        <meta content=" fg=0 102 102 dr=1;" datatype="xsd:string" id="meta43081" property="format" xsi:type="nex:LiteralMeta"/>
      </edge>
      <edge about="#edge43088" id="edge43088" length="0.026888853" source="node43082" target="node43084">
        <meta content=" fg=0 102 102 dr=1;" datatype="xsd:string" id="meta43089" property="format" xsi:type="nex:LiteralMeta"/>
      </edge>
      <edge about="#edge43090" id="edge43090" length="0.030266208" source="node43082" target="node43086">
        <meta content=" fg=0 102 102 dr=1;" datatype="xsd:string" id="meta43091" property="format" xsi:type="nex:LiteralMeta"/>
      </edge>
      <edge about="#edge43092" id="edge43092" length="0.031654381" source="node42950" target="node42952">
        <meta content=" fg=0 102 102 dr=1;" datatype="xsd:string" id="meta43093" property="format" xsi:type="nex:LiteralMeta"/>
      </edge>
      <edge about="#edge43094" id="edge43094" length="0.210076284" source="node42950" target="node43082">
        <meta content=" fg=0 102 102 dr=1;" datatype="xsd:string" id="meta43095" property="format" xsi:type="nex:LiteralMeta"/>
      </edge>
      <edge about="#edge43110" id="edge43110" length="0.006834737" source="node43104" target="node43106">
        <meta content=" fg=0 102 102 dr=1;" datatype="xsd:string" id="meta43111" property="format" xsi:type="nex:LiteralMeta"/>
      </edge>
      <edge about="#edge43112" id="edge43112" length="0.010392566" source="node43104" target="node43108">
        <meta content=" fg=0 102 102 dr=1;" datatype="xsd:string" id="meta43113" property="format" xsi:type="nex:LiteralMeta"/>
      </edge>
      <edge about="#edge43116" id="edge43116" length="0.003451537" source="node43102" target="node43104">
        <meta content=" fg=0 102 102 dr=1;" datatype="xsd:string" id="meta43117" property="format" xsi:type="nex:LiteralMeta"/>
      </edge>
      <edge about="#edge43118" id="edge43118" length="0.006862561" source="node43102" target="node43114">
        <meta content=" fg=0 102 102 dr=1;" datatype="xsd:string" id="meta43119" property="format" xsi:type="nex:LiteralMeta"/>
      </edge>
      <edge about="#edge43122" id="edge43122" length="0.003879377" source="node43100" target="node43102">
        <meta content=" fg=0 102 102 dr=1;" datatype="xsd:string" id="meta43123" property="format" xsi:type="nex:LiteralMeta"/>
      </edge>
      <edge about="#edge43124" id="edge43124" length="0.006434927" source="node43100" target="node43120">
        <meta content=" fg=0 102 102 dr=1;" datatype="xsd:string" id="meta43125" property="format" xsi:type="nex:LiteralMeta"/>
      </edge>
      <edge about="#edge43128" id="edge43128" length="0.033634061" source="node43098" target="node43100">
        <meta content=" fg=0 102 102 dr=1;" datatype="xsd:string" id="meta43129" property="format" xsi:type="nex:LiteralMeta"/>
      </edge>
      <edge about="#edge43130" id="edge43130" length="0.08957573" source="node43098" target="node43126">
        <meta content=" fg=0 102 102 dr=1;" datatype="xsd:string" id="meta43131" property="format" xsi:type="nex:LiteralMeta"/>
      </edge>
      <edge about="#edge43134" id="edge43134" length="0.083275296" source="node43096" target="node43098">
        <meta content=" fg=0 102 102 dr=1;" datatype="xsd:string" id="meta43135" property="format" xsi:type="nex:LiteralMeta"/>
      </edge>
      <edge about="#edge43136" id="edge43136" length="0.057670592" source="node43096" target="node43132">
        <meta content=" fg=0 102 102 dr=1;" datatype="xsd:string" id="meta43137" property="format" xsi:type="nex:LiteralMeta"/>
      </edge>
      <edge about="#edge43138" id="edge43138" length="0.024873086" source="node42948" target="node42950">
        <meta content=" fg=0 102 102 dr=1;" datatype="xsd:string" id="meta43139" property="format" xsi:type="nex:LiteralMeta"/>
      </edge>
      <edge about="#edge43140" id="edge43140" length="0.288882819" source="node42948" target="node43096">
        <meta content=" fg=0 102 102 dr=1;" datatype="xsd:string" id="meta43141" property="format" xsi:type="nex:LiteralMeta"/>
      </edge>
      <edge about="#edge43142" id="edge43142" length="0.037188589" source="node42676" target="node42678">
        <meta content=" fg=0 102 102 dr=1;" datatype="xsd:string" id="meta43143" property="format" xsi:type="nex:LiteralMeta"/>
      </edge>
      <edge about="#edge43144" id="edge43144" length="0.022625683" source="node42676" target="node42948">
        <meta content=" fg=0 102 102 dr=1;" datatype="xsd:string" id="meta43145" property="format" xsi:type="nex:LiteralMeta"/>
      </edge>
      <edge about="#edge43164" id="edge43164" length="0.010155258" source="node43158" target="node43160">
        <meta content=" fg=0 102 102 dr=1;" datatype="xsd:string" id="meta43165" property="format" xsi:type="nex:LiteralMeta"/>
      </edge>
      <edge about="#edge43166" id="edge43166" length="0.02714136" source="node43158" target="node43162">
        <meta content=" fg=0 102 102 dr=1;" datatype="xsd:string" id="meta43167" property="format" xsi:type="nex:LiteralMeta"/>
      </edge>
      <edge about="#edge43170" id="edge43170" length="0.003319772" source="node43156" target="node43158">
        <meta content=" fg=0 102 102 dr=1;" datatype="xsd:string" id="meta43171" property="format" xsi:type="nex:LiteralMeta"/>
      </edge>
      <edge about="#edge43172" id="edge43172" length="0.006744457" source="node43156" target="node43168">
        <meta content=" fg=0 102 102 dr=1;" datatype="xsd:string" id="meta43173" property="format" xsi:type="nex:LiteralMeta"/>
      </edge>
      <edge about="#edge43176" id="edge43176" length="5.0E-9" source="node43154" target="node43156">
        <meta content=" fg=0 102 102 dr=1;" datatype="xsd:string" id="meta43177" property="format" xsi:type="nex:LiteralMeta"/>
      </edge>
      <edge about="#edge43178" id="edge43178" length="0.013627822" source="node43154" target="node43174">
        <meta content=" fg=0 102 102 dr=1;" datatype="xsd:string" id="meta43179" property="format" xsi:type="nex:LiteralMeta"/>
      </edge>
      <edge about="#edge43188" id="edge43188" length="0.064157051" source="node43182" target="node43184">
        <meta content=" fg=0 102 102 dr=1;" datatype="xsd:string" id="meta43189" property="format" xsi:type="nex:LiteralMeta"/>
      </edge>
      <edge about="#edge43190" id="edge43190" length="0.03193666" source="node43182" target="node43186">
        <meta content=" fg=0 102 102 dr=1;" datatype="xsd:string" id="meta43191" property="format" xsi:type="nex:LiteralMeta"/>
      </edge>
      <edge about="#edge43194" id="edge43194" length="0.005806634" source="node43180" target="node43182">
        <meta content=" fg=0 102 102 dr=1;" datatype="xsd:string" id="meta43195" property="format" xsi:type="nex:LiteralMeta"/>
      </edge>
      <edge about="#edge43196" id="edge43196" length="0.044474382" source="node43180" target="node43192">
        <meta content=" fg=0 102 102 dr=1;" datatype="xsd:string" id="meta43197" property="format" xsi:type="nex:LiteralMeta"/>
      </edge>
      <edge about="#edge43198" id="edge43198" length="0.06511016" source="node43152" target="node43154">
        <meta content=" fg=0 102 102 dr=1;" datatype="xsd:string" id="meta43199" property="format" xsi:type="nex:LiteralMeta"/>
      </edge>
      <edge about="#edge43200" id="edge43200" length="0.065002128" source="node43152" target="node43180">
        <meta content=" fg=0 102 102 dr=1;" datatype="xsd:string" id="meta43201" property="format" xsi:type="nex:LiteralMeta"/>
      </edge>
      <edge about="#edge43204" id="edge43204" length="0.193824792" source="node43150" target="node43152">
        <meta content=" fg=0 102 102 dr=1;" datatype="xsd:string" id="meta43205" property="format" xsi:type="nex:LiteralMeta"/>
      </edge>
      <edge about="#edge43206" id="edge43206" length="0.248179183" source="node43150" target="node43202">
        <meta content=" fg=0 102 102 dr=1;" datatype="xsd:string" id="meta43207" property="format" xsi:type="nex:LiteralMeta"/>
      </edge>
      <edge about="#edge43210" id="edge43210" length="0.030476343" source="node43148" target="node43150">
        <meta content=" fg=0 102 102 dr=1;" datatype="xsd:string" id="meta43211" property="format" xsi:type="nex:LiteralMeta"/>
      </edge>
      <edge about="#edge43212" id="edge43212" length="0.227962839" source="node43148" target="node43208">
        <meta content=" fg=0 102 102 dr=1;" datatype="xsd:string" id="meta43213" property="format" xsi:type="nex:LiteralMeta"/>
      </edge>
      <edge about="#edge43228" id="edge43228" length="0.0" source="node43222" target="node43224">
        <meta content=" fg=0 102 102 dr=1;" datatype="xsd:string" id="meta43229" property="format" xsi:type="nex:LiteralMeta"/>
      </edge>
      <edge about="#edge43230" id="edge43230" length="0.0" source="node43222" target="node43226">
        <meta content=" fg=0 102 102 dr=1;" datatype="xsd:string" id="meta43231" property="format" xsi:type="nex:LiteralMeta"/>
      </edge>
      <edge about="#edge43234" id="edge43234" length="0.003340611" source="node43220" target="node43222">
        <meta content=" fg=0 102 102 dr=1;" datatype="xsd:string" id="meta43235" property="format" xsi:type="nex:LiteralMeta"/>
      </edge>
      <edge about="#edge43236" id="edge43236" length="0.003333906" source="node43220" target="node43232">
        <meta content=" fg=0 102 102 dr=1;" datatype="xsd:string" id="meta43237" property="format" xsi:type="nex:LiteralMeta"/>
      </edge>
      <edge about="#edge43244" id="edge43244" length="0.0" source="node43238" target="node43240">
        <meta content=" fg=0 102 102 dr=1;" datatype="xsd:string" id="meta43245" property="format" xsi:type="nex:LiteralMeta"/>
      </edge>
      <edge about="#edge43246" id="edge43246" length="0.0" source="node43238" target="node43242">
        <meta content=" fg=0 102 102 dr=1;" datatype="xsd:string" id="meta43247" property="format" xsi:type="nex:LiteralMeta"/>
      </edge>
      <edge about="#edge43248" id="edge43248" length="0.006692924" source="node43218" target="node43220">
        <meta content=" fg=0 102 102 dr=1;" datatype="xsd:string" id="meta43249" property="format" xsi:type="nex:LiteralMeta"/>
      </edge>
      <edge about="#edge43250" id="edge43250" length="5.0E-9" source="node43218" target="node43238">
        <meta content=" fg=0 102 102 dr=1;" datatype="xsd:string" id="meta43251" property="format" xsi:type="nex:LiteralMeta"/>
      </edge>
      <edge about="#edge43254" id="edge43254" length="0.068710143" source="node43216" target="node43218">
        <meta content=" fg=0 102 102 dr=1;" datatype="xsd:string" id="meta43255" property="format" xsi:type="nex:LiteralMeta"/>
      </edge>
      <edge about="#edge43256" id="edge43256" length="0.115198316" source="node43216" target="node43252">
        <meta content=" fg=0 102 102 dr=1;" datatype="xsd:string" id="meta43257" property="format" xsi:type="nex:LiteralMeta"/>
      </edge>
      <edge about="#edge43260" id="edge43260" length="0.235787697" source="node43214" target="node43216">
        <meta content=" fg=0 102 102 dr=1;" datatype="xsd:string" id="meta43261" property="format" xsi:type="nex:LiteralMeta"/>
      </edge>
      <edge about="#edge43262" id="edge43262" length="0.246264604" source="node43214" target="node43258">
        <meta content=" fg=0 102 102 dr=1;" datatype="xsd:string" id="meta43263" property="format" xsi:type="nex:LiteralMeta"/>
      </edge>
      <edge about="#edge43264" id="edge43264" length="0.060402715" source="node43146" target="node43148">
        <meta content=" fg=0 102 102 dr=1;" datatype="xsd:string" id="meta43265" property="format" xsi:type="nex:LiteralMeta"/>
      </edge>
      <edge about="#edge43266" id="edge43266" length="0.031635107" source="node43146" target="node43214">
        <meta content=" fg=0 102 102 dr=1;" datatype="xsd:string" id="meta43267" property="format" xsi:type="nex:LiteralMeta"/>
      </edge>
      <edge about="#edge43268" id="edge43268" length="0.011816299" source="node42674" target="node42676">
        <meta content=" fg=0 102 102 dr=1;" datatype="xsd:string" id="meta43269" property="format" xsi:type="nex:LiteralMeta"/>
      </edge>
      <edge about="#edge43270" id="edge43270" length="0.036560202" source="node42674" target="node43146">
        <meta content=" fg=0 102 102 dr=1;" datatype="xsd:string" id="meta43271" property="format" xsi:type="nex:LiteralMeta"/>
      </edge>
      <edge about="#edge43304" id="edge43304" length="0.026411978" source="node43298" target="node43300">
        <meta content=" fg=0 102 102 dr=1;" datatype="xsd:string" id="meta43305" property="format" xsi:type="nex:LiteralMeta"/>
      </edge>
      <edge about="#edge43306" id="edge43306" length="0.041076048" source="node43298" target="node43302">
        <meta content=" fg=0 102 102 dr=1;" datatype="xsd:string" id="meta43307" property="format" xsi:type="nex:LiteralMeta"/>
      </edge>
      <edge about="#edge43310" id="edge43310" length="0.014713781" source="node43296" target="node43298">
        <meta content=" fg=0 102 102 dr=1;" datatype="xsd:string" id="meta43311" property="format" xsi:type="nex:LiteralMeta"/>
      </edge>
      <edge about="#edge43312" id="edge43312" length="0.028975906" source="node43296" target="node43308">
        <meta content=" fg=0 102 102 dr=1;" datatype="xsd:string" id="meta43313" property="format" xsi:type="nex:LiteralMeta"/>
      </edge>
      <edge about="#edge43322" id="edge43322" length="0.011055017" source="node43316" target="node43318">
        <meta content=" fg=0 102 102 dr=1;" datatype="xsd:string" id="meta43323" property="format" xsi:type="nex:LiteralMeta"/>
      </edge>
      <edge about="#edge43324" id="edge43324" length="0.023419143" source="node43316" target="node43320">
        <meta content=" fg=0 102 102 dr=1;" datatype="xsd:string" id="meta43325" property="format" xsi:type="nex:LiteralMeta"/>
      </edge>
      <edge about="#edge43328" id="edge43328" length="0.018953977" source="node43314" target="node43316">
        <meta content=" fg=0 102 102 dr=1;" datatype="xsd:string" id="meta43329" property="format" xsi:type="nex:LiteralMeta"/>
      </edge>
      <edge about="#edge43330" id="edge43330" length="0.032711633" source="node43314" target="node43326">
        <meta content=" fg=0 102 102 dr=1;" datatype="xsd:string" id="meta43331" property="format" xsi:type="nex:LiteralMeta"/>
      </edge>
      <edge about="#edge43332" id="edge43332" length="0.008502127" source="node43294" target="node43296">
        <meta content=" fg=0 102 102 dr=1;" datatype="xsd:string" id="meta43333" property="format" xsi:type="nex:LiteralMeta"/>
      </edge>
      <edge about="#edge43334" id="edge43334" length="0.003621775" source="node43294" target="node43314">
        <meta content=" fg=0 102 102 dr=1;" datatype="xsd:string" id="meta43335" property="format" xsi:type="nex:LiteralMeta"/>
      </edge>
      <edge about="#edge43338" id="edge43338" length="0.05978808" source="node43292" target="node43294">
        <meta content=" fg=0 102 102 dr=1;" datatype="xsd:string" id="meta43339" property="format" xsi:type="nex:LiteralMeta"/>
      </edge>
      <edge about="#edge43340" id="edge43340" length="0.147913894" source="node43292" target="node43336">
        <meta content=" fg=0 102 102 dr=1;" datatype="xsd:string" id="meta43341" property="format" xsi:type="nex:LiteralMeta"/>
      </edge>
      <edge about="#edge43344" id="edge43344" length="0.036632465" source="node43290" target="node43292">
        <meta content=" fg=0 102 102 dr=1;" datatype="xsd:string" id="meta43345" property="format" xsi:type="nex:LiteralMeta"/>
      </edge>
      <edge about="#edge43346" id="edge43346" length="0.063744585" source="node43290" target="node43342">
        <meta content=" fg=0 102 102 dr=1;" datatype="xsd:string" id="meta43347" property="format" xsi:type="nex:LiteralMeta"/>
      </edge>
      <edge about="#edge43354" id="edge43354" length="0.068325247" source="node43348" target="node43350">
        <meta content=" fg=0 102 102 dr=1;" datatype="xsd:string" id="meta43355" property="format" xsi:type="nex:LiteralMeta"/>
      </edge>
      <edge about="#edge43356" id="edge43356" length="0.060435302" source="node43348" target="node43352">
        <meta content=" fg=0 102 102 dr=1;" datatype="xsd:string" id="meta43357" property="format" xsi:type="nex:LiteralMeta"/>
      </edge>
      <edge about="#edge43358" id="edge43358" length="0.013759789" source="node43288" target="node43290">
        <meta content=" fg=0 102 102 dr=1;" datatype="xsd:string" id="meta43359" property="format" xsi:type="nex:LiteralMeta"/>
      </edge>
      <edge about="#edge43360" id="edge43360" length="0.013085643" source="node43288" target="node43348">
        <meta content=" fg=0 102 102 dr=1;" datatype="xsd:string" id="meta43361" property="format" xsi:type="nex:LiteralMeta"/>
      </edge>
      <edge about="#edge43364" id="edge43364" length="0.046117259" source="node43286" target="node43288">
        <meta content=" fg=0 102 102 dr=1;" datatype="xsd:string" id="meta43365" property="format" xsi:type="nex:LiteralMeta"/>
      </edge>
      <edge about="#edge43366" id="edge43366" length="0.111730636" source="node43286" target="node43362">
        <meta content=" fg=0 102 102 dr=1;" datatype="xsd:string" id="meta43367" property="format" xsi:type="nex:LiteralMeta"/>
      </edge>
      <edge about="#edge43374" id="edge43374" length="0.114757908" source="node43368" target="node43370">
        <meta content=" fg=0 102 102 dr=1;" datatype="xsd:string" id="meta43375" property="format" xsi:type="nex:LiteralMeta"/>
      </edge>
      <edge about="#edge43376" id="edge43376" length="0.065502589" source="node43368" target="node43372">
        <meta content=" fg=0 102 102 dr=1;" datatype="xsd:string" id="meta43377" property="format" xsi:type="nex:LiteralMeta"/>
      </edge>
      <edge about="#edge43378" id="edge43378" length="0.046626117" source="node43284" target="node43286">
        <meta content=" fg=0 102 102 dr=1;" datatype="xsd:string" id="meta43379" property="format" xsi:type="nex:LiteralMeta"/>
      </edge>
      <edge about="#edge43380" id="edge43380" length="0.067328885" source="node43284" target="node43368">
        <meta content=" fg=0 102 102 dr=1;" datatype="xsd:string" id="meta43381" property="format" xsi:type="nex:LiteralMeta"/>
      </edge>
      <edge about="#edge43384" id="edge43384" length="0.024298982" source="node43282" target="node43284">
        <meta content=" fg=0 102 102 dr=1;" datatype="xsd:string" id="meta43385" property="format" xsi:type="nex:LiteralMeta"/>
      </edge>
      <edge about="#edge43386" id="edge43386" length="0.152390205" source="node43282" target="node43382">
        <meta content=" fg=0 102 102 dr=1;" datatype="xsd:string" id="meta43387" property="format" xsi:type="nex:LiteralMeta"/>
      </edge>
      <edge about="#edge43404" id="edge43404" length="0.020118331" source="node43398" target="node43400">
        <meta content=" fg=0 102 102 dr=1;" datatype="xsd:string" id="meta43405" property="format" xsi:type="nex:LiteralMeta"/>
      </edge>
      <edge about="#edge43406" id="edge43406" length="0.042760885" source="node43398" target="node43402">
        <meta content=" fg=0 102 102 dr=1;" datatype="xsd:string" id="meta43407" property="format" xsi:type="nex:LiteralMeta"/>
      </edge>
      <edge about="#edge43414" id="edge43414" length="0.028973298" source="node43408" target="node43410">
        <meta content=" fg=0 102 102 dr=1;" datatype="xsd:string" id="meta43415" property="format" xsi:type="nex:LiteralMeta"/>
      </edge>
      <edge about="#edge43416" id="edge43416" length="0.085671178" source="node43408" target="node43412">
        <meta content=" fg=0 102 102 dr=1;" datatype="xsd:string" id="meta43417" property="format" xsi:type="nex:LiteralMeta"/>
      </edge>
      <edge about="#edge43418" id="edge43418" length="0.029061141" source="node43396" target="node43398">
        <meta content=" fg=0 102 102 dr=1;" datatype="xsd:string" id="meta43419" property="format" xsi:type="nex:LiteralMeta"/>
      </edge>
      <edge about="#edge43420" id="edge43420" length="0.030008365" source="node43396" target="node43408">
        <meta content=" fg=0 102 102 dr=1;" datatype="xsd:string" id="meta43421" property="format" xsi:type="nex:LiteralMeta"/>
      </edge>
      <edge about="#edge43424" id="edge43424" length="0.289428651" source="node43394" target="node43396">
        <meta content=" fg=0 102 102 dr=1;" datatype="xsd:string" id="meta43425" property="format" xsi:type="nex:LiteralMeta"/>
      </edge>
      <edge about="#edge43426" id="edge43426" length="0.186110815" source="node43394" target="node43422">
        <meta content=" fg=0 102 102 dr=1;" datatype="xsd:string" id="meta43427" property="format" xsi:type="nex:LiteralMeta"/>
      </edge>
      <edge about="#edge43430" id="edge43430" length="0.202163842" source="node43392" target="node43394">
        <meta content=" fg=0 102 102 dr=1;" datatype="xsd:string" id="meta43431" property="format" xsi:type="nex:LiteralMeta"/>
      </edge>
      <edge about="#edge43432" id="edge43432" length="0.14921092" source="node43392" target="node43428">
        <meta content=" fg=0 102 102 dr=1;" datatype="xsd:string" id="meta43433" property="format" xsi:type="nex:LiteralMeta"/>
      </edge>
      <edge about="#edge43442" id="edge43442" length="0.139047323" source="node43436" target="node43438">
        <meta content=" fg=0 102 102 dr=1;" datatype="xsd:string" id="meta43443" property="format" xsi:type="nex:LiteralMeta"/>
      </edge>
      <edge about="#edge43444" id="edge43444" length="0.160165272" source="node43436" target="node43440">
        <meta content=" fg=0 102 102 dr=1;" datatype="xsd:string" id="meta43445" property="format" xsi:type="nex:LiteralMeta"/>
      </edge>
      <edge about="#edge43452" id="edge43452" length="0.0366231" source="node43446" target="node43448">
        <meta content=" fg=0 102 102 dr=1;" datatype="xsd:string" id="meta43453" property="format" xsi:type="nex:LiteralMeta"/>
      </edge>
      <edge about="#edge43454" id="edge43454" length="0.015287863" source="node43446" target="node43450">
        <meta content=" fg=0 102 102 dr=1;" datatype="xsd:string" id="meta43455" property="format" xsi:type="nex:LiteralMeta"/>
      </edge>
      <edge about="#edge43456" id="edge43456" length="0.052818515" source="node43434" target="node43436">
        <meta content=" fg=0 102 102 dr=1;" datatype="xsd:string" id="meta43457" property="format" xsi:type="nex:LiteralMeta"/>
      </edge>
      <edge about="#edge43458" id="edge43458" length="0.147753412" source="node43434" target="node43446">
        <meta content=" fg=0 102 102 dr=1;" datatype="xsd:string" id="meta43459" property="format" xsi:type="nex:LiteralMeta"/>
      </edge>
      <edge about="#edge43460" id="edge43460" length="0.033901074" source="node43390" target="node43392">
        <meta content=" fg=0 102 102 dr=1;" datatype="xsd:string" id="meta43461" property="format" xsi:type="nex:LiteralMeta"/>
      </edge>
      <edge about="#edge43462" id="edge43462" length="0.022142303" source="node43390" target="node43434">
        <meta content=" fg=0 102 102 dr=1;" datatype="xsd:string" id="meta43463" property="format" xsi:type="nex:LiteralMeta"/>
      </edge>
      <edge about="#edge43466" id="edge43466" length="0.013124908" source="node43388" target="node43390">
        <meta content=" fg=0 102 102 dr=1;" datatype="xsd:string" id="meta43467" property="format" xsi:type="nex:LiteralMeta"/>
      </edge>
      <edge about="#edge43468" id="edge43468" length="0.072680931" source="node43388" target="node43464">
        <meta content=" fg=0 102 102 dr=1;" datatype="xsd:string" id="meta43469" property="format" xsi:type="nex:LiteralMeta"/>
      </edge>
      <edge about="#edge43470" id="edge43470" length="0.048133817" source="node43280" target="node43282">
        <meta content=" fg=0 102 102 dr=1;" datatype="xsd:string" id="meta43471" property="format" xsi:type="nex:LiteralMeta"/>
      </edge>
      <edge about="#edge43472" id="edge43472" length="0.046789255" source="node43280" target="node43388">
        <meta content=" fg=0 102 102 dr=1;" datatype="xsd:string" id="meta43473" property="format" xsi:type="nex:LiteralMeta"/>
      </edge>
      <edge about="#edge43482" id="edge43482" length="5.0E-9" source="node43476" target="node43478">
        <meta content=" fg=0 102 102 dr=1;" datatype="xsd:string" id="meta43483" property="format" xsi:type="nex:LiteralMeta"/>
      </edge>
      <edge about="#edge43484" id="edge43484" length="0.003347854" source="node43476" target="node43480">
        <meta content=" fg=0 102 102 dr=1;" datatype="xsd:string" id="meta43485" property="format" xsi:type="nex:LiteralMeta"/>
      </edge>
      <edge about="#edge43492" id="edge43492" length="0.003397062" source="node43486" target="node43488">
        <meta content=" fg=0 102 102 dr=1;" datatype="xsd:string" id="meta43493" property="format" xsi:type="nex:LiteralMeta"/>
      </edge>
      <edge about="#edge43494" id="edge43494" length="5.0E-9" source="node43486" target="node43490">
        <meta content=" fg=0 102 102 dr=1;" datatype="xsd:string" id="meta43495" property="format" xsi:type="nex:LiteralMeta"/>
      </edge>
      <edge about="#edge43496" id="edge43496" length="0.006835615" source="node43474" target="node43476">
        <meta content=" fg=0 102 102 dr=1;" datatype="xsd:string" id="meta43497" property="format" xsi:type="nex:LiteralMeta"/>
      </edge>
      <edge about="#edge43498" id="edge43498" length="0.013632098" source="node43474" target="node43486">
        <meta content=" fg=0 102 102 dr=1;" datatype="xsd:string" id="meta43499" property="format" xsi:type="nex:LiteralMeta"/>
      </edge>
      <edge about="#edge43500" id="edge43500" length="0.021967536" source="node43278" target="node43280">
        <meta content=" fg=0 102 102 dr=1;" datatype="xsd:string" id="meta43501" property="format" xsi:type="nex:LiteralMeta"/>
      </edge>
      <edge about="#edge43502" id="edge43502" length="0.127299317" source="node43278" target="node43474">
        <meta content=" fg=0 102 102 dr=1;" datatype="xsd:string" id="meta43503" property="format" xsi:type="nex:LiteralMeta"/>
      </edge>
      <edge about="#edge43510" id="edge43510" length="0.010130583" source="node43504" target="node43506">
        <meta content=" fg=0 102 102 dr=1;" datatype="xsd:string" id="meta43511" property="format" xsi:type="nex:LiteralMeta"/>
      </edge>
      <edge about="#edge43512" id="edge43512" length="6.0E-9" source="node43504" target="node43508">
        <meta content=" fg=0 102 102 dr=1;" datatype="xsd:string" id="meta43513" property="format" xsi:type="nex:LiteralMeta"/>
      </edge>
      <edge about="#edge43514" id="edge43514" length="0.095036899" source="node43276" target="node43278">
        <meta content=" fg=0 102 102 dr=1;" datatype="xsd:string" id="meta43515" property="format" xsi:type="nex:LiteralMeta"/>
      </edge>
      <edge about="#edge43516" id="edge43516" length="0.201322141" source="node43276" target="node43504">
        <meta content=" fg=0 102 102 dr=1;" datatype="xsd:string" id="meta43517" property="format" xsi:type="nex:LiteralMeta"/>
      </edge>
      <edge about="#edge43544" id="edge43544" length="6.0E-9" source="node43538" target="node43540">
        <meta content=" fg=0 102 102 dr=1;" datatype="xsd:string" id="meta43545" property="format" xsi:type="nex:LiteralMeta"/>
      </edge>
      <edge about="#edge43546" id="edge43546" length="0.003389" source="node43538" target="node43542">
        <meta content=" fg=0 102 102 dr=1;" datatype="xsd:string" id="meta43547" property="format" xsi:type="nex:LiteralMeta"/>
      </edge>
      <edge about="#edge43550" id="edge43550" length="6.0E-9" source="node43536" target="node43538">
        <meta content=" fg=0 102 102 dr=1;" datatype="xsd:string" id="meta43551" property="format" xsi:type="nex:LiteralMeta"/>
      </edge>
      <edge about="#edge43552" id="edge43552" length="0.006781944" source="node43536" target="node43548">
        <meta content=" fg=0 102 102 dr=1;" datatype="xsd:string" id="meta43553" property="format" xsi:type="nex:LiteralMeta"/>
      </edge>
      <edge about="#edge43560" id="edge43560" length="0.003413281" source="node43554" target="node43556">
        <meta content=" fg=0 102 102 dr=1;" datatype="xsd:string" id="meta43561" property="format" xsi:type="nex:LiteralMeta"/>
      </edge>
      <edge about="#edge43562" id="edge43562" length="6.0E-9" source="node43554" target="node43558">
        <meta content=" fg=0 102 102 dr=1;" datatype="xsd:string" id="meta43563" property="format" xsi:type="nex:LiteralMeta"/>
      </edge>
      <edge about="#edge43564" id="edge43564" length="5.0E-9" source="node43534" target="node43536">
        <meta content=" fg=0 102 102 dr=1;" datatype="xsd:string" id="meta43565" property="format" xsi:type="nex:LiteralMeta"/>
      </edge>
      <edge about="#edge43566" id="edge43566" length="5.0E-9" source="node43534" target="node43554">
        <meta content=" fg=0 102 102 dr=1;" datatype="xsd:string" id="meta43567" property="format" xsi:type="nex:LiteralMeta"/>
      </edge>
      <edge about="#edge43574" id="edge43574" length="6.0E-9" source="node43568" target="node43570">
        <meta content=" fg=0 102 102 dr=1;" datatype="xsd:string" id="meta43575" property="format" xsi:type="nex:LiteralMeta"/>
      </edge>
      <edge about="#edge43576" id="edge43576" length="0.020902542" source="node43568" target="node43572">
        <meta content=" fg=0 102 102 dr=1;" datatype="xsd:string" id="meta43577" property="format" xsi:type="nex:LiteralMeta"/>
      </edge>
      <edge about="#edge43578" id="edge43578" length="0.003391617" source="node43532" target="node43534">
        <meta content=" fg=0 102 102 dr=1;" datatype="xsd:string" id="meta43579" property="format" xsi:type="nex:LiteralMeta"/>
      </edge>
      <edge about="#edge43580" id="edge43580" length="6.0E-9" source="node43532" target="node43568">
        <meta content=" fg=0 102 102 dr=1;" datatype="xsd:string" id="meta43581" property="format" xsi:type="nex:LiteralMeta"/>
      </edge>
      <edge about="#edge43584" id="edge43584" length="0.006736944" source="node43530" target="node43532">
        <meta content=" fg=0 102 102 dr=1;" datatype="xsd:string" id="meta43585" property="format" xsi:type="nex:LiteralMeta"/>
      </edge>
      <edge about="#edge43586" id="edge43586" length="0.006874515" source="node43530" target="node43582">
        <meta content=" fg=0 102 102 dr=1;" datatype="xsd:string" id="meta43587" property="format" xsi:type="nex:LiteralMeta"/>
      </edge>
      <edge about="#edge43594" id="edge43594" length="0.0" source="node43588" target="node43590">
        <meta content=" fg=0 102 102 dr=1;" datatype="xsd:string" id="meta43595" property="format" xsi:type="nex:LiteralMeta"/>
      </edge>
      <edge about="#edge43596" id="edge43596" length="0.0" source="node43588" target="node43592">
        <meta content=" fg=0 102 102 dr=1;" datatype="xsd:string" id="meta43597" property="format" xsi:type="nex:LiteralMeta"/>
      </edge>
      <edge about="#edge43598" id="edge43598" length="0.004880763" source="node43528" target="node43530">
        <meta content=" fg=0 102 102 dr=1;" datatype="xsd:string" id="meta43599" property="format" xsi:type="nex:LiteralMeta"/>
      </edge>
      <edge about="#edge43600" id="edge43600" length="0.005440133" source="node43528" target="node43588">
        <meta content=" fg=0 102 102 dr=1;" datatype="xsd:string" id="meta43601" property="format" xsi:type="nex:LiteralMeta"/>
      </edge>
      <edge about="#edge43610" id="edge43610" length="0.0375582" source="node43604" target="node43606">
        <meta content=" fg=0 102 102 dr=1;" datatype="xsd:string" id="meta43611" property="format" xsi:type="nex:LiteralMeta"/>
      </edge>
      <edge about="#edge43612" id="edge43612" length="0.027990649" source="node43604" target="node43608">
        <meta content=" fg=0 102 102 dr=1;" datatype="xsd:string" id="meta43613" property="format" xsi:type="nex:LiteralMeta"/>
      </edge>
      <edge about="#edge43616" id="edge43616" length="0.005333246" source="node43602" target="node43604">
        <meta content=" fg=0 102 102 dr=1;" datatype="xsd:string" id="meta43617" property="format" xsi:type="nex:LiteralMeta"/>
      </edge>
      <edge about="#edge43618" id="edge43618" length="0.016713828" source="node43602" target="node43614">
        <meta content=" fg=0 102 102 dr=1;" datatype="xsd:string" id="meta43619" property="format" xsi:type="nex:LiteralMeta"/>
      </edge>
      <edge about="#edge43620" id="edge43620" length="0.05809253" source="node43526" target="node43528">
        <meta content=" fg=0 102 102 dr=1;" datatype="xsd:string" id="meta43621" property="format" xsi:type="nex:LiteralMeta"/>
      </edge>
      <edge about="#edge43622" id="edge43622" length="0.116074142" source="node43526" target="node43602">
        <meta content=" fg=0 102 102 dr=1;" datatype="xsd:string" id="meta43623" property="format" xsi:type="nex:LiteralMeta"/>
      </edge>
      <edge about="#edge43634" id="edge43634" length="0.003355318" source="node43628" target="node43630">
        <meta content=" fg=0 102 102 dr=1;" datatype="xsd:string" id="meta43635" property="format" xsi:type="nex:LiteralMeta"/>
      </edge>
      <edge about="#edge43636" id="edge43636" length="6.0E-9" source="node43628" target="node43632">
        <meta content=" fg=0 102 102 dr=1;" datatype="xsd:string" id="meta43637" property="format" xsi:type="nex:LiteralMeta"/>
      </edge>
      <edge about="#edge43640" id="edge43640" length="0.010095433" source="node43626" target="node43628">
        <meta content=" fg=0 102 102 dr=1;" datatype="xsd:string" id="meta43641" property="format" xsi:type="nex:LiteralMeta"/>
      </edge>
      <edge about="#edge43642" id="edge43642" length="0.006778979" source="node43626" target="node43638">
        <meta content=" fg=0 102 102 dr=1;" datatype="xsd:string" id="meta43643" property="format" xsi:type="nex:LiteralMeta"/>
      </edge>
      <edge about="#edge43650" id="edge43650" length="6.0E-9" source="node43644" target="node43646">
        <meta content=" fg=0 102 102 dr=1;" datatype="xsd:string" id="meta43651" property="format" xsi:type="nex:LiteralMeta"/>
      </edge>
      <edge about="#edge43652" id="edge43652" length="0.010198298" source="node43644" target="node43648">
        <meta content=" fg=0 102 102 dr=1;" datatype="xsd:string" id="meta43653" property="format" xsi:type="nex:LiteralMeta"/>
      </edge>
      <edge about="#edge43654" id="edge43654" length="0.026554424" source="node43624" target="node43626">
        <meta content=" fg=0 102 102 dr=1;" datatype="xsd:string" id="meta43655" property="format" xsi:type="nex:LiteralMeta"/>
      </edge>
      <edge about="#edge43656" id="edge43656" length="0.025307605" source="node43624" target="node43644">
        <meta content=" fg=0 102 102 dr=1;" datatype="xsd:string" id="meta43657" property="format" xsi:type="nex:LiteralMeta"/>
      </edge>
      <edge about="#edge43658" id="edge43658" length="0.023605467" source="node43524" target="node43526">
        <meta content=" fg=0 102 102 dr=1;" datatype="xsd:string" id="meta43659" property="format" xsi:type="nex:LiteralMeta"/>
      </edge>
      <edge about="#edge43660" id="edge43660" length="0.071740675" source="node43524" target="node43624">
        <meta content=" fg=0 102 102 dr=1;" datatype="xsd:string" id="meta43661" property="format" xsi:type="nex:LiteralMeta"/>
      </edge>
      <edge about="#edge43672" id="edge43672" length="0.035919734" source="node43666" target="node43668">
        <meta content=" fg=0 102 102 dr=1;" datatype="xsd:string" id="meta43673" property="format" xsi:type="nex:LiteralMeta"/>
      </edge>
      <edge about="#edge43674" id="edge43674" length="0.035077009" source="node43666" target="node43670">
        <meta content=" fg=0 102 102 dr=1;" datatype="xsd:string" id="meta43675" property="format" xsi:type="nex:LiteralMeta"/>
      </edge>
      <edge about="#edge43678" id="edge43678" length="0.013337423" source="node43664" target="node43666">
        <meta content=" fg=0 102 102 dr=1;" datatype="xsd:string" id="meta43679" property="format" xsi:type="nex:LiteralMeta"/>
      </edge>
      <edge about="#edge43680" id="edge43680" length="0.041597823" source="node43664" target="node43676">
        <meta content=" fg=0 102 102 dr=1;" datatype="xsd:string" id="meta43681" property="format" xsi:type="nex:LiteralMeta"/>
      </edge>
      <edge about="#edge43684" id="edge43684" length="0.018968003" source="node43662" target="node43664">
        <meta content=" fg=0 102 102 dr=1;" datatype="xsd:string" id="meta43685" property="format" xsi:type="nex:LiteralMeta"/>
      </edge>
      <edge about="#edge43686" id="edge43686" length="0.138145777" source="node43662" target="node43682">
        <meta content=" fg=0 102 102 dr=1;" datatype="xsd:string" id="meta43687" property="format" xsi:type="nex:LiteralMeta"/>
      </edge>
      <edge about="#edge43688" id="edge43688" length="0.046497764" source="node43522" target="node43524">
        <meta content=" fg=0 102 102 dr=1;" datatype="xsd:string" id="meta43689" property="format" xsi:type="nex:LiteralMeta"/>
      </edge>
      <edge about="#edge43690" id="edge43690" length="0.060706191" source="node43522" target="node43662">
        <meta content=" fg=0 102 102 dr=1;" datatype="xsd:string" id="meta43691" property="format" xsi:type="nex:LiteralMeta"/>
      </edge>
      <edge about="#edge43694" id="edge43694" length="0.012200641" source="node43520" target="node43522">
        <meta content=" fg=0 102 102 dr=1;" datatype="xsd:string" id="meta43695" property="format" xsi:type="nex:LiteralMeta"/>
      </edge>
      <edge about="#edge43696" id="edge43696" length="0.126200401" source="node43520" target="node43692">
        <meta content=" fg=0 102 102 dr=1;" datatype="xsd:string" id="meta43697" property="format" xsi:type="nex:LiteralMeta"/>
      </edge>
      <edge about="#edge43712" id="edge43712" length="0.0034082" source="node43706" target="node43708">
        <meta content=" fg=0 102 102 dr=1;" datatype="xsd:string" id="meta43713" property="format" xsi:type="nex:LiteralMeta"/>
      </edge>
      <edge about="#edge43714" id="edge43714" length="0.302328424" source="node43706" target="node43710">
        <meta content=" fg=0 102 102 dr=1;" datatype="xsd:string" id="meta43715" property="format" xsi:type="nex:LiteralMeta"/>
      </edge>
      <edge about="#edge43718" id="edge43718" length="6.0E-9" source="node43704" target="node43706">
        <meta content=" fg=0 102 102 dr=1;" datatype="xsd:string" id="meta43719" property="format" xsi:type="nex:LiteralMeta"/>
      </edge>
      <edge about="#edge43720" id="edge43720" length="6.0E-9" source="node43704" target="node43716">
        <meta content=" fg=0 102 102 dr=1;" datatype="xsd:string" id="meta43721" property="format" xsi:type="nex:LiteralMeta"/>
      </edge>
      <edge about="#edge43724" id="edge43724" length="5.0E-9" source="node43702" target="node43704">
        <meta content=" fg=0 102 102 dr=1;" datatype="xsd:string" id="meta43725" property="format" xsi:type="nex:LiteralMeta"/>
      </edge>
      <edge about="#edge43726" id="edge43726" length="0.006688098" source="node43702" target="node43722">
        <meta content=" fg=0 102 102 dr=1;" datatype="xsd:string" id="meta43727" property="format" xsi:type="nex:LiteralMeta"/>
      </edge>
      <edge about="#edge43730" id="edge43730" length="0.003514648" source="node43700" target="node43702">
        <meta content=" fg=0 102 102 dr=1;" datatype="xsd:string" id="meta43731" property="format" xsi:type="nex:LiteralMeta"/>
      </edge>
      <edge about="#edge43732" id="edge43732" length="6.0E-9" source="node43700" target="node43728">
        <meta content=" fg=0 102 102 dr=1;" datatype="xsd:string" id="meta43733" property="format" xsi:type="nex:LiteralMeta"/>
      </edge>
      <edge about="#edge43746" id="edge43746" length="0.0" source="node43740" target="node43742">
        <meta content=" fg=0 102 102 dr=1;" datatype="xsd:string" id="meta43747" property="format" xsi:type="nex:LiteralMeta"/>
      </edge>
      <edge about="#edge43748" id="edge43748" length="0.0" source="node43740" target="node43744">
        <meta content=" fg=0 102 102 dr=1;" datatype="xsd:string" id="meta43749" property="format" xsi:type="nex:LiteralMeta"/>
      </edge>
      <edge about="#edge43756" id="edge43756" length="6.0E-9" source="node43750" target="node43752">
        <meta content=" fg=0 102 102 dr=1;" datatype="xsd:string" id="meta43757" property="format" xsi:type="nex:LiteralMeta"/>
      </edge>
      <edge about="#edge43758" id="edge43758" length="6.0E-9" source="node43750" target="node43754">
        <meta content=" fg=0 102 102 dr=1;" datatype="xsd:string" id="meta43759" property="format" xsi:type="nex:LiteralMeta"/>
      </edge>
      <edge about="#edge43760" id="edge43760" length="0.008692331" source="node43738" target="node43740">
        <meta content=" fg=0 102 102 dr=1;" datatype="xsd:string" id="meta43761" property="format" xsi:type="nex:LiteralMeta"/>
      </edge>
      <edge about="#edge43762" id="edge43762" length="0.004871235" source="node43738" target="node43750">
        <meta content=" fg=0 102 102 dr=1;" datatype="xsd:string" id="meta43763" property="format" xsi:type="nex:LiteralMeta"/>
      </edge>
      <edge about="#edge43766" id="edge43766" length="0.008504589" source="node43736" target="node43738">
        <meta content=" fg=0 102 102 dr=1;" datatype="xsd:string" id="meta43767" property="format" xsi:type="nex:LiteralMeta"/>
      </edge>
      <edge about="#edge43768" id="edge43768" length="0.013156512" source="node43736" target="node43764">
        <meta content=" fg=0 102 102 dr=1;" datatype="xsd:string" id="meta43769" property="format" xsi:type="nex:LiteralMeta"/>
      </edge>
      <edge about="#edge43776" id="edge43776" length="0.009858824" source="node43770" target="node43772">
        <meta content=" fg=0 102 102 dr=1;" datatype="xsd:string" id="meta43777" property="format" xsi:type="nex:LiteralMeta"/>
      </edge>
      <edge about="#edge43778" id="edge43778" length="0.006892605" source="node43770" target="node43774">
        <meta content=" fg=0 102 102 dr=1;" datatype="xsd:string" id="meta43779" property="format" xsi:type="nex:LiteralMeta"/>
      </edge>
      <edge about="#edge43780" id="edge43780" length="0.007957956" source="node43734" target="node43736">
        <meta content=" fg=0 102 102 dr=1;" datatype="xsd:string" id="meta43781" property="format" xsi:type="nex:LiteralMeta"/>
      </edge>
      <edge about="#edge43782" id="edge43782" length="0.008312165" source="node43734" target="node43770">
        <meta content=" fg=0 102 102 dr=1;" datatype="xsd:string" id="meta43783" property="format" xsi:type="nex:LiteralMeta"/>
      </edge>
      <edge about="#edge43784" id="edge43784" length="0.069109838" source="node43698" target="node43700">
        <meta content=" fg=0 102 102 dr=1;" datatype="xsd:string" id="meta43785" property="format" xsi:type="nex:LiteralMeta"/>
      </edge>
      <edge about="#edge43786" id="edge43786" length="0.058872276" source="node43698" target="node43734">
        <meta content=" fg=0 102 102 dr=1;" datatype="xsd:string" id="meta43787" property="format" xsi:type="nex:LiteralMeta"/>
      </edge>
      <edge about="#edge43788" id="edge43788" length="0.011786292" source="node43518" target="node43520">
        <meta content=" fg=0 102 102 dr=1;" datatype="xsd:string" id="meta43789" property="format" xsi:type="nex:LiteralMeta"/>
      </edge>
      <edge about="#edge43790" id="edge43790" length="0.035527281" source="node43518" target="node43698">
        <meta content=" fg=0 102 102 dr=1;" datatype="xsd:string" id="meta43791" property="format" xsi:type="nex:LiteralMeta"/>
      </edge>
      <edge about="#edge43792" id="edge43792" length="0.035201171" source="node43274" target="node43276">
        <meta content=" fg=0 102 102 dr=1;" datatype="xsd:string" id="meta43793" property="format" xsi:type="nex:LiteralMeta"/>
      </edge>
      <edge about="#edge43794" id="edge43794" length="0.012207879" source="node43274" target="node43518">
        <meta content=" fg=0 102 102 dr=1;" datatype="xsd:string" id="meta43795" property="format" xsi:type="nex:LiteralMeta"/>
      </edge>
      <edge about="#edge43824" id="edge43824" length="0.0" source="node43816" target="node43818">
        <meta content=" fg=0 102 102 dr=1;" datatype="xsd:string" id="meta43825" property="format" xsi:type="nex:LiteralMeta"/>
      </edge>
      <edge about="#edge43826" id="edge43826" length="0.0" source="node43816" target="node43820">
        <meta content=" fg=0 102 102 dr=1;" datatype="xsd:string" id="meta43827" property="format" xsi:type="nex:LiteralMeta"/>
      </edge>
      <edge about="#edge43828" id="edge43828" length="0.0" source="node43816" target="node43822">
        <meta content=" fg=0 102 102 dr=1;" datatype="xsd:string" id="meta43829" property="format" xsi:type="nex:LiteralMeta"/>
      </edge>
      <edge about="#edge43832" id="edge43832" length="6.0E-9" source="node43814" target="node43816">
        <meta content=" fg=0 102 102 dr=1;" datatype="xsd:string" id="meta43833" property="format" xsi:type="nex:LiteralMeta"/>
      </edge>
      <edge about="#edge43834" id="edge43834" length="5.0E-9" source="node43814" target="node43830">
        <meta content=" fg=0 102 102 dr=1;" datatype="xsd:string" id="meta43835" property="format" xsi:type="nex:LiteralMeta"/>
      </edge>
      <edge about="#edge43838" id="edge43838" length="5.0E-9" source="node43812" target="node43814">
        <meta content=" fg=0 102 102 dr=1;" datatype="xsd:string" id="meta43839" property="format" xsi:type="nex:LiteralMeta"/>
      </edge>
      <edge about="#edge43840" id="edge43840" length="0.009945091" source="node43812" target="node43836">
        <meta content=" fg=0 102 102 dr=1;" datatype="xsd:string" id="meta43841" property="format" xsi:type="nex:LiteralMeta"/>
      </edge>
      <edge about="#edge43844" id="edge43844" length="0.006359615" source="node43810" target="node43812">
        <meta content=" fg=0 102 102 dr=1;" datatype="xsd:string" id="meta43845" property="format" xsi:type="nex:LiteralMeta"/>
      </edge>
      <edge about="#edge43846" id="edge43846" length="0.003628893" source="node43810" target="node43842">
        <meta content=" fg=0 102 102 dr=1;" datatype="xsd:string" id="meta43847" property="format" xsi:type="nex:LiteralMeta"/>
      </edge>
      <edge about="#edge43850" id="edge43850" length="0.088072513" source="node43808" target="node43810">
        <meta content=" fg=0 102 102 dr=1;" datatype="xsd:string" id="meta43851" property="format" xsi:type="nex:LiteralMeta"/>
      </edge>
      <edge about="#edge43852" id="edge43852" length="0.075717936" source="node43808" target="node43848">
        <meta content=" fg=0 102 102 dr=1;" datatype="xsd:string" id="meta43853" property="format" xsi:type="nex:LiteralMeta"/>
      </edge>
      <edge about="#edge43860" id="edge43860" length="0.029747396" source="node43854" target="node43856">
        <meta content=" fg=0 102 102 dr=1;" datatype="xsd:string" id="meta43861" property="format" xsi:type="nex:LiteralMeta"/>
      </edge>
      <edge about="#edge43862" id="edge43862" length="0.049181895" source="node43854" target="node43858">
        <meta content=" fg=0 102 102 dr=1;" datatype="xsd:string" id="meta43863" property="format" xsi:type="nex:LiteralMeta"/>
      </edge>
      <edge about="#edge43864" id="edge43864" length="0.009457927" source="node43806" target="node43808">
        <meta content=" fg=0 102 102 dr=1;" datatype="xsd:string" id="meta43865" property="format" xsi:type="nex:LiteralMeta"/>
      </edge>
      <edge about="#edge43866" id="edge43866" length="0.024556068" source="node43806" target="node43854">
        <meta content=" fg=0 102 102 dr=1;" datatype="xsd:string" id="meta43867" property="format" xsi:type="nex:LiteralMeta"/>
      </edge>
      <edge about="#edge43870" id="edge43870" length="0.012436918" source="node43804" target="node43806">
        <meta content=" fg=0 102 102 dr=1;" datatype="xsd:string" id="meta43871" property="format" xsi:type="nex:LiteralMeta"/>
      </edge>
      <edge about="#edge43872" id="edge43872" length="0.130516026" source="node43804" target="node43868">
        <meta content=" fg=0 102 102 dr=1;" datatype="xsd:string" id="meta43873" property="format" xsi:type="nex:LiteralMeta"/>
      </edge>
      <edge about="#edge43876" id="edge43876" length="0.009438191" source="node43802" target="node43804">
        <meta content=" fg=0 102 102 dr=1;" datatype="xsd:string" id="meta43877" property="format" xsi:type="nex:LiteralMeta"/>
      </edge>
      <edge about="#edge43878" id="edge43878" length="0.137744543" source="node43802" target="node43874">
        <meta content=" fg=0 102 102 dr=1;" datatype="xsd:string" id="meta43879" property="format" xsi:type="nex:LiteralMeta"/>
      </edge>
      <edge about="#edge43892" id="edge43892" length="0.052064046" source="node43886" target="node43888">
        <meta content=" fg=0 102 102 dr=1;" datatype="xsd:string" id="meta43893" property="format" xsi:type="nex:LiteralMeta"/>
      </edge>
      <edge about="#edge43894" id="edge43894" length="0.045142617" source="node43886" target="node43890">
        <meta content=" fg=0 102 102 dr=1;" datatype="xsd:string" id="meta43895" property="format" xsi:type="nex:LiteralMeta"/>
      </edge>
      <edge about="#edge43898" id="edge43898" length="0.031542435" source="node43884" target="node43886">
        <meta content=" fg=0 102 102 dr=1;" datatype="xsd:string" id="meta43899" property="format" xsi:type="nex:LiteralMeta"/>
      </edge>
      <edge about="#edge43900" id="edge43900" length="0.035960243" source="node43884" target="node43896">
        <meta content=" fg=0 102 102 dr=1;" datatype="xsd:string" id="meta43901" property="format" xsi:type="nex:LiteralMeta"/>
      </edge>
      <edge about="#edge43904" id="edge43904" length="0.008409131" source="node43882" target="node43884">
        <meta content=" fg=0 102 102 dr=1;" datatype="xsd:string" id="meta43905" property="format" xsi:type="nex:LiteralMeta"/>
      </edge>
      <edge about="#edge43906" id="edge43906" length="0.031710409" source="node43882" target="node43902">
        <meta content=" fg=0 102 102 dr=1;" datatype="xsd:string" id="meta43907" property="format" xsi:type="nex:LiteralMeta"/>
      </edge>
      <edge about="#edge43910" id="edge43910" length="0.037616628" source="node43880" target="node43882">
        <meta content=" fg=0 102 102 dr=1;" datatype="xsd:string" id="meta43911" property="format" xsi:type="nex:LiteralMeta"/>
      </edge>
      <edge about="#edge43912" id="edge43912" length="0.034883453" source="node43880" target="node43908">
        <meta content=" fg=0 102 102 dr=1;" datatype="xsd:string" id="meta43913" property="format" xsi:type="nex:LiteralMeta"/>
      </edge>
      <edge about="#edge43914" id="edge43914" length="0.014801561" source="node43800" target="node43802">
        <meta content=" fg=0 102 102 dr=1;" datatype="xsd:string" id="meta43915" property="format" xsi:type="nex:LiteralMeta"/>
      </edge>
      <edge about="#edge43916" id="edge43916" length="0.053451385" source="node43800" target="node43880">
        <meta content=" fg=0 102 102 dr=1;" datatype="xsd:string" id="meta43917" property="format" xsi:type="nex:LiteralMeta"/>
      </edge>
      <edge about="#edge43936" id="edge43936" length="0.0" source="node43930" target="node43932">
        <meta content=" fg=0 102 102 dr=1;" datatype="xsd:string" id="meta43937" property="format" xsi:type="nex:LiteralMeta"/>
      </edge>
      <edge about="#edge43938" id="edge43938" length="0.0" source="node43930" target="node43934">
        <meta content=" fg=0 102 102 dr=1;" datatype="xsd:string" id="meta43939" property="format" xsi:type="nex:LiteralMeta"/>
      </edge>
      <edge about="#edge43942" id="edge43942" length="5.0E-9" source="node43928" target="node43930">
        <meta content=" fg=0 102 102 dr=1;" datatype="xsd:string" id="meta43943" property="format" xsi:type="nex:LiteralMeta"/>
      </edge>
      <edge about="#edge43944" id="edge43944" length="0.00657827" source="node43928" target="node43940">
        <meta content=" fg=0 102 102 dr=1;" datatype="xsd:string" id="meta43945" property="format" xsi:type="nex:LiteralMeta"/>
      </edge>
      <edge about="#edge43948" id="edge43948" length="0.013178686" source="node43926" target="node43928">
        <meta content=" fg=0 102 102 dr=1;" datatype="xsd:string" id="meta43949" property="format" xsi:type="nex:LiteralMeta"/>
      </edge>
      <edge about="#edge43950" id="edge43950" length="0.006565318" source="node43926" target="node43946">
        <meta content=" fg=0 102 102 dr=1;" datatype="xsd:string" id="meta43951" property="format" xsi:type="nex:LiteralMeta"/>
      </edge>
      <edge about="#edge43958" id="edge43958" length="0.003163671" source="node43952" target="node43954">
        <meta content=" fg=0 102 102 dr=1;" datatype="xsd:string" id="meta43959" property="format" xsi:type="nex:LiteralMeta"/>
      </edge>
      <edge about="#edge43960" id="edge43960" length="0.031413503" source="node43952" target="node43956">
        <meta content=" fg=0 102 102 dr=1;" datatype="xsd:string" id="meta43961" property="format" xsi:type="nex:LiteralMeta"/>
      </edge>
      <edge about="#edge43962" id="edge43962" length="0.003300366" source="node43924" target="node43926">
        <meta content=" fg=0 102 102 dr=1;" datatype="xsd:string" id="meta43963" property="format" xsi:type="nex:LiteralMeta"/>
      </edge>
      <edge about="#edge43964" id="edge43964" length="0.006688394" source="node43924" target="node43952">
        <meta content=" fg=0 102 102 dr=1;" datatype="xsd:string" id="meta43965" property="format" xsi:type="nex:LiteralMeta"/>
      </edge>
      <edge about="#edge43972" id="edge43972" length="6.0E-9" source="node43966" target="node43968">
        <meta content=" fg=0 102 102 dr=1;" datatype="xsd:string" id="meta43973" property="format" xsi:type="nex:LiteralMeta"/>
      </edge>
      <edge about="#edge43974" id="edge43974" length="0.014111211" source="node43966" target="node43970">
        <meta content=" fg=0 102 102 dr=1;" datatype="xsd:string" id="meta43975" property="format" xsi:type="nex:LiteralMeta"/>
      </edge>
      <edge about="#edge43976" id="edge43976" length="0.005404391" source="node43922" target="node43924">
        <meta content=" fg=0 102 102 dr=1;" datatype="xsd:string" id="meta43977" property="format" xsi:type="nex:LiteralMeta"/>
      </edge>
      <edge about="#edge43978" id="edge43978" length="0.045440002" source="node43922" target="node43966">
        <meta content=" fg=0 102 102 dr=1;" datatype="xsd:string" id="meta43979" property="format" xsi:type="nex:LiteralMeta"/>
      </edge>
      <edge about="#edge43994" id="edge43994" length="6.0E-9" source="node43988" target="node43990">
        <meta content=" fg=0 102 102 dr=1;" datatype="xsd:string" id="meta43995" property="format" xsi:type="nex:LiteralMeta"/>
      </edge>
      <edge about="#edge43996" id="edge43996" length="6.0E-9" source="node43988" target="node43992">
        <meta content=" fg=0 102 102 dr=1;" datatype="xsd:string" id="meta43997" property="format" xsi:type="nex:LiteralMeta"/>
      </edge>
      <edge about="#edge44000" id="edge44000" length="6.0E-9" source="node43986" target="node43988">
        <meta content=" fg=0 102 102 dr=1;" datatype="xsd:string" id="meta44001" property="format" xsi:type="nex:LiteralMeta"/>
      </edge>
      <edge about="#edge44002" id="edge44002" length="0.003327587" source="node43986" target="node43998">
        <meta content=" fg=0 102 102 dr=1;" datatype="xsd:string" id="meta44003" property="format" xsi:type="nex:LiteralMeta"/>
      </edge>
      <edge about="#edge44010" id="edge44010" length="0.057665783" source="node44004" target="node44006">
        <meta content=" fg=0 102 102 dr=1;" datatype="xsd:string" id="meta44011" property="format" xsi:type="nex:LiteralMeta"/>
      </edge>
      <edge about="#edge44012" id="edge44012" length="0.023494213" source="node44004" target="node44008">
        <meta content=" fg=0 102 102 dr=1;" datatype="xsd:string" id="meta44013" property="format" xsi:type="nex:LiteralMeta"/>
      </edge>
      <edge about="#edge44014" id="edge44014" length="6.0E-9" source="node43984" target="node43986">
        <meta content=" fg=0 102 102 dr=1;" datatype="xsd:string" id="meta44015" property="format" xsi:type="nex:LiteralMeta"/>
      </edge>
      <edge about="#edge44016" id="edge44016" length="6.0E-9" source="node43984" target="node44004">
        <meta content=" fg=0 102 102 dr=1;" datatype="xsd:string" id="meta44017" property="format" xsi:type="nex:LiteralMeta"/>
      </edge>
      <edge about="#edge44024" id="edge44024" length="0.004520257" source="node44018" target="node44020">
        <meta content=" fg=0 102 102 dr=1;" datatype="xsd:string" id="meta44025" property="format" xsi:type="nex:LiteralMeta"/>
      </edge>
      <edge about="#edge44026" id="edge44026" length="0.013325106" source="node44018" target="node44022">
        <meta content=" fg=0 102 102 dr=1;" datatype="xsd:string" id="meta44027" property="format" xsi:type="nex:LiteralMeta"/>
      </edge>
      <edge about="#edge44028" id="edge44028" length="0.003526498" source="node43982" target="node43984">
        <meta content=" fg=0 102 102 dr=1;" datatype="xsd:string" id="meta44029" property="format" xsi:type="nex:LiteralMeta"/>
      </edge>
      <edge about="#edge44030" id="edge44030" length="0.012145754" source="node43982" target="node44018">
        <meta content=" fg=0 102 102 dr=1;" datatype="xsd:string" id="meta44031" property="format" xsi:type="nex:LiteralMeta"/>
      </edge>
      <edge about="#edge44038" id="edge44038" length="0.010008667" source="node44032" target="node44034">
        <meta content=" fg=0 102 102 dr=1;" datatype="xsd:string" id="meta44039" property="format" xsi:type="nex:LiteralMeta"/>
      </edge>
      <edge about="#edge44040" id="edge44040" length="0.003526176" source="node44032" target="node44036">
        <meta content=" fg=0 102 102 dr=1;" datatype="xsd:string" id="meta44041" property="format" xsi:type="nex:LiteralMeta"/>
      </edge>
      <edge about="#edge44042" id="edge44042" length="0.034232636" source="node43980" target="node43982">
        <meta content=" fg=0 102 102 dr=1;" datatype="xsd:string" id="meta44043" property="format" xsi:type="nex:LiteralMeta"/>
      </edge>
      <edge about="#edge44044" id="edge44044" length="0.049197091" source="node43980" target="node44032">
        <meta content=" fg=0 102 102 dr=1;" datatype="xsd:string" id="meta44045" property="format" xsi:type="nex:LiteralMeta"/>
      </edge>
      <edge about="#edge44046" id="edge44046" length="0.039621112" source="node43920" target="node43922">
        <meta content=" fg=0 102 102 dr=1;" datatype="xsd:string" id="meta44047" property="format" xsi:type="nex:LiteralMeta"/>
      </edge>
      <edge about="#edge44048" id="edge44048" length="0.013945631" source="node43920" target="node43980">
        <meta content=" fg=0 102 102 dr=1;" datatype="xsd:string" id="meta44049" property="format" xsi:type="nex:LiteralMeta"/>
      </edge>
      <edge about="#edge44066" id="edge44066" length="6.0E-9" source="node44060" target="node44062">
        <meta content=" fg=0 102 102 dr=1;" datatype="xsd:string" id="meta44067" property="format" xsi:type="nex:LiteralMeta"/>
      </edge>
      <edge about="#edge44068" id="edge44068" length="0.003311376" source="node44060" target="node44064">
        <meta content=" fg=0 102 102 dr=1;" datatype="xsd:string" id="meta44069" property="format" xsi:type="nex:LiteralMeta"/>
      </edge>
      <edge about="#edge44072" id="edge44072" length="0.003314533" source="node44058" target="node44060">
        <meta content=" fg=0 102 102 dr=1;" datatype="xsd:string" id="meta44073" property="format" xsi:type="nex:LiteralMeta"/>
      </edge>
      <edge about="#edge44074" id="edge44074" length="0.018083479" source="node44058" target="node44070">
        <meta content=" fg=0 102 102 dr=1;" datatype="xsd:string" id="meta44075" property="format" xsi:type="nex:LiteralMeta"/>
      </edge>
      <edge about="#edge44082" id="edge44082" length="0.0" source="node44076" target="node44078">
        <meta content=" fg=0 102 102 dr=1;" datatype="xsd:string" id="meta44083" property="format" xsi:type="nex:LiteralMeta"/>
      </edge>
      <edge about="#edge44084" id="edge44084" length="0.0" source="node44076" target="node44080">
        <meta content=" fg=0 102 102 dr=1;" datatype="xsd:string" id="meta44085" property="format" xsi:type="nex:LiteralMeta"/>
      </edge>
      <edge about="#edge44086" id="edge44086" length="0.003317037" source="node44056" target="node44058">
        <meta content=" fg=0 102 102 dr=1;" datatype="xsd:string" id="meta44087" property="format" xsi:type="nex:LiteralMeta"/>
      </edge>
      <edge about="#edge44088" id="edge44088" length="6.0E-9" source="node44056" target="node44076">
        <meta content=" fg=0 102 102 dr=1;" datatype="xsd:string" id="meta44089" property="format" xsi:type="nex:LiteralMeta"/>
      </edge>
      <edge about="#edge44092" id="edge44092" length="6.0E-9" source="node44054" target="node44056">
        <meta content=" fg=0 102 102 dr=1;" datatype="xsd:string" id="meta44093" property="format" xsi:type="nex:LiteralMeta"/>
      </edge>
      <edge about="#edge44094" id="edge44094" length="0.006667099" source="node44054" target="node44090">
        <meta content=" fg=0 102 102 dr=1;" datatype="xsd:string" id="meta44095" property="format" xsi:type="nex:LiteralMeta"/>
      </edge>
      <edge about="#edge44098" id="edge44098" length="0.08390204" source="node44052" target="node44054">
        <meta content=" fg=0 102 102 dr=1;" datatype="xsd:string" id="meta44099" property="format" xsi:type="nex:LiteralMeta"/>
      </edge>
      <edge about="#edge44100" id="edge44100" length="0.059897862" source="node44052" target="node44096">
        <meta content=" fg=0 102 102 dr=1;" datatype="xsd:string" id="meta44101" property="format" xsi:type="nex:LiteralMeta"/>
      </edge>
      <edge about="#edge44104" id="edge44104" length="0.012543515" source="node44050" target="node44052">
        <meta content=" fg=0 102 102 dr=1;" datatype="xsd:string" id="meta44105" property="format" xsi:type="nex:LiteralMeta"/>
      </edge>
      <edge about="#edge44106" id="edge44106" length="0.035683235" source="node44050" target="node44102">
        <meta content=" fg=0 102 102 dr=1;" datatype="xsd:string" id="meta44107" property="format" xsi:type="nex:LiteralMeta"/>
      </edge>
      <edge about="#edge44108" id="edge44108" length="0.033245117" source="node43918" target="node43920">
        <meta content=" fg=0 102 102 dr=1;" datatype="xsd:string" id="meta44109" property="format" xsi:type="nex:LiteralMeta"/>
      </edge>
      <edge about="#edge44110" id="edge44110" length="0.070997842" source="node43918" target="node44050">
        <meta content=" fg=0 102 102 dr=1;" datatype="xsd:string" id="meta44111" property="format" xsi:type="nex:LiteralMeta"/>
      </edge>
      <edge about="#edge44112" id="edge44112" length="0.008437027" source="node43798" target="node43800">
        <meta content=" fg=0 102 102 dr=1;" datatype="xsd:string" id="meta44113" property="format" xsi:type="nex:LiteralMeta"/>
      </edge>
      <edge about="#edge44114" id="edge44114" length="0.015654847" source="node43798" target="node43918">
        <meta content=" fg=0 102 102 dr=1;" datatype="xsd:string" id="meta44115" property="format" xsi:type="nex:LiteralMeta"/>
      </edge>
      <edge about="#edge44126" id="edge44126" length="0.129130119" source="node44120" target="node44122">
        <meta content=" fg=0 102 102 dr=1;" datatype="xsd:string" id="meta44127" property="format" xsi:type="nex:LiteralMeta"/>
      </edge>
      <edge about="#edge44128" id="edge44128" length="0.092628738" source="node44120" target="node44124">
        <meta content=" fg=0 102 102 dr=1;" datatype="xsd:string" id="meta44129" property="format" xsi:type="nex:LiteralMeta"/>
      </edge>
      <edge about="#edge44132" id="edge44132" length="0.062033073" source="node44118" target="node44120">
        <meta content=" fg=0 102 102 dr=1;" datatype="xsd:string" id="meta44133" property="format" xsi:type="nex:LiteralMeta"/>
      </edge>
      <edge about="#edge44134" id="edge44134" length="0.100707077" source="node44118" target="node44130">
        <meta content=" fg=0 102 102 dr=1;" datatype="xsd:string" id="meta44135" property="format" xsi:type="nex:LiteralMeta"/>
      </edge>
      <edge about="#edge44144" id="edge44144" length="0.003350015" source="node44138" target="node44140">
        <meta content=" fg=0 102 102 dr=1;" datatype="xsd:string" id="meta44145" property="format" xsi:type="nex:LiteralMeta"/>
      </edge>
      <edge about="#edge44146" id="edge44146" length="0.006888434" source="node44138" target="node44142">
        <meta content=" fg=0 102 102 dr=1;" datatype="xsd:string" id="meta44147" property="format" xsi:type="nex:LiteralMeta"/>
      </edge>
      <edge about="#edge44154" id="edge44154" length="0.099253131" source="node44148" target="node44150">
        <meta content=" fg=0 102 102 dr=1;" datatype="xsd:string" id="meta44155" property="format" xsi:type="nex:LiteralMeta"/>
      </edge>
      <edge about="#edge44156" id="edge44156" length="0.083610179" source="node44148" target="node44152">
        <meta content=" fg=0 102 102 dr=1;" datatype="xsd:string" id="meta44157" property="format" xsi:type="nex:LiteralMeta"/>
      </edge>
      <edge about="#edge44158" id="edge44158" length="0.06672814" source="node44136" target="node44138">
        <meta content=" fg=0 102 102 dr=1;" datatype="xsd:string" id="meta44159" property="format" xsi:type="nex:LiteralMeta"/>
      </edge>
      <edge about="#edge44160" id="edge44160" length="0.014257214" source="node44136" target="node44148">
        <meta content=" fg=0 102 102 dr=1;" datatype="xsd:string" id="meta44161" property="format" xsi:type="nex:LiteralMeta"/>
      </edge>
      <edge about="#edge44162" id="edge44162" length="0.013964771" source="node44116" target="node44118">
        <meta content=" fg=0 102 102 dr=1;" datatype="xsd:string" id="meta44163" property="format" xsi:type="nex:LiteralMeta"/>
      </edge>
      <edge about="#edge44164" id="edge44164" length="0.051089541" source="node44116" target="node44136">
        <meta content=" fg=0 102 102 dr=1;" datatype="xsd:string" id="meta44165" property="format" xsi:type="nex:LiteralMeta"/>
      </edge>
      <edge about="#edge44166" id="edge44166" length="0.015836806" source="node43796" target="node43798">
        <meta content=" fg=0 102 102 dr=1;" datatype="xsd:string" id="meta44167" property="format" xsi:type="nex:LiteralMeta"/>
      </edge>
      <edge about="#edge44168" id="edge44168" length="0.022842128" source="node43796" target="node44116">
        <meta content=" fg=0 102 102 dr=1;" datatype="xsd:string" id="meta44169" property="format" xsi:type="nex:LiteralMeta"/>
      </edge>
      <edge about="#edge44170" id="edge44170" length="0.006872812" source="node43272" target="node43274">
        <meta content=" fg=0 102 102 dr=1;" datatype="xsd:string" id="meta44171" property="format" xsi:type="nex:LiteralMeta"/>
      </edge>
      <edge about="#edge44172" id="edge44172" length="0.004647476" source="node43272" target="node43796">
        <meta content=" fg=0 102 102 dr=1;" datatype="xsd:string" id="meta44173" property="format" xsi:type="nex:LiteralMeta"/>
      </edge>
      <edge about="#edge44174" id="edge44174" length="0.023244223" source="node42672" target="node42674">
        <meta content=" fg=0 102 102 dr=1;" datatype="xsd:string" id="meta44175" property="format" xsi:type="nex:LiteralMeta"/>
      </edge>
      <edge about="#edge44176" id="edge44176" length="0.019268436" source="node42672" target="node43272">
        <meta content=" fg=0 102 102 dr=1;" datatype="xsd:string" id="meta44177" property="format" xsi:type="nex:LiteralMeta"/>
      </edge>
      <edge about="#edge44186" id="edge44186" length="0.056807892" source="node44180" target="node44182">
        <meta content=" fg=0 102 102 dr=1;" datatype="xsd:string" id="meta44187" property="format" xsi:type="nex:LiteralMeta"/>
      </edge>
      <edge about="#edge44188" id="edge44188" length="0.082471905" source="node44180" target="node44184">
        <meta content=" fg=0 102 102 dr=1;" datatype="xsd:string" id="meta44189" property="format" xsi:type="nex:LiteralMeta"/>
      </edge>
      <edge about="#edge44192" id="edge44192" length="0.149537224" source="node44178" target="node44180">
        <meta content=" fg=0 102 102 dr=1;" datatype="xsd:string" id="meta44193" property="format" xsi:type="nex:LiteralMeta"/>
      </edge>
      <edge about="#edge44194" id="edge44194" length="0.206758979" source="node44178" target="node44190">
        <meta content=" fg=0 102 102 dr=1;" datatype="xsd:string" id="meta44195" property="format" xsi:type="nex:LiteralMeta"/>
      </edge>
      <edge about="#edge44196" id="edge44196" length="0.027234511" source="node42670" target="node42672">
        <meta content=" fg=0 102 102 dr=1;" datatype="xsd:string" id="meta44197" property="format" xsi:type="nex:LiteralMeta"/>
      </edge>
      <edge about="#edge44198" id="edge44198" length="0.046380021" source="node42670" target="node44178">
        <meta content=" fg=0 102 102 dr=1;" datatype="xsd:string" id="meta44199" property="format" xsi:type="nex:LiteralMeta"/>
      </edge>
      <edge about="#edge44216" id="edge44216" length="0.027738442" source="node44210" target="node44212">
        <meta content=" fg=0 102 102 dr=1;" datatype="xsd:string" id="meta44217" property="format" xsi:type="nex:LiteralMeta"/>
      </edge>
      <edge about="#edge44218" id="edge44218" length="0.036980211" source="node44210" target="node44214">
        <meta content=" fg=0 102 102 dr=1;" datatype="xsd:string" id="meta44219" property="format" xsi:type="nex:LiteralMeta"/>
      </edge>
      <edge about="#edge44222" id="edge44222" length="0.079685243" source="node44208" target="node44210">
        <meta content=" fg=0 102 102 dr=1;" datatype="xsd:string" id="meta44223" property="format" xsi:type="nex:LiteralMeta"/>
      </edge>
      <edge about="#edge44224" id="edge44224" length="0.0790034" source="node44208" target="node44220">
        <meta content=" fg=0 102 102 dr=1;" datatype="xsd:string" id="meta44225" property="format" xsi:type="nex:LiteralMeta"/>
      </edge>
      <edge about="#edge44232" id="edge44232" length="0.01163128" source="node44226" target="node44228">
        <meta content=" fg=0 102 102 dr=1;" datatype="xsd:string" id="meta44233" property="format" xsi:type="nex:LiteralMeta"/>
      </edge>
      <edge about="#edge44234" id="edge44234" length="0.015261941" source="node44226" target="node44230">
        <meta content=" fg=0 102 102 dr=1;" datatype="xsd:string" id="meta44235" property="format" xsi:type="nex:LiteralMeta"/>
      </edge>
      <edge about="#edge44236" id="edge44236" length="0.40023085" source="node44206" target="node44208">
        <meta content=" fg=0 102 102 dr=1;" datatype="xsd:string" id="meta44237" property="format" xsi:type="nex:LiteralMeta"/>
      </edge>
      <edge about="#edge44238" id="edge44238" length="0.101795026" source="node44206" target="node44226">
        <meta content=" fg=0 102 102 dr=1;" datatype="xsd:string" id="meta44239" property="format" xsi:type="nex:LiteralMeta"/>
      </edge>
      <edge about="#edge44242" id="edge44242" length="0.040665205" source="node44204" target="node44206">
        <meta content=" fg=0 102 102 dr=1;" datatype="xsd:string" id="meta44243" property="format" xsi:type="nex:LiteralMeta"/>
      </edge>
      <edge about="#edge44244" id="edge44244" length="0.030254159" source="node44204" target="node44240">
        <meta content=" fg=0 102 102 dr=1;" datatype="xsd:string" id="meta44245" property="format" xsi:type="nex:LiteralMeta"/>
      </edge>
      <edge about="#edge44248" id="edge44248" length="0.085644788" source="node44202" target="node44204">
        <meta content=" fg=0 102 102 dr=1;" datatype="xsd:string" id="meta44249" property="format" xsi:type="nex:LiteralMeta"/>
      </edge>
      <edge about="#edge44250" id="edge44250" length="0.167394102" source="node44202" target="node44246">
        <meta content=" fg=0 102 102 dr=1;" datatype="xsd:string" id="meta44251" property="format" xsi:type="nex:LiteralMeta"/>
      </edge>
      <edge about="#edge44258" id="edge44258" length="0.065795733" source="node44252" target="node44254">
        <meta content=" fg=0 102 102 dr=1;" datatype="xsd:string" id="meta44259" property="format" xsi:type="nex:LiteralMeta"/>
      </edge>
      <edge about="#edge44260" id="edge44260" length="0.089025365" source="node44252" target="node44256">
        <meta content=" fg=0 102 102 dr=1;" datatype="xsd:string" id="meta44261" property="format" xsi:type="nex:LiteralMeta"/>
      </edge>
      <edge about="#edge44262" id="edge44262" length="0.018743931" source="node44200" target="node44202">
        <meta content=" fg=0 102 102 dr=1;" datatype="xsd:string" id="meta44263" property="format" xsi:type="nex:LiteralMeta"/>
      </edge>
      <edge about="#edge44264" id="edge44264" length="0.034522625" source="node44200" target="node44252">
        <meta content=" fg=0 102 102 dr=1;" datatype="xsd:string" id="meta44265" property="format" xsi:type="nex:LiteralMeta"/>
      </edge>
      <edge about="#edge44266" id="edge44266" length="0.032993131" source="node42668" target="node42670">
        <meta content=" fg=0 102 102 dr=1;" datatype="xsd:string" id="meta44267" property="format" xsi:type="nex:LiteralMeta"/>
      </edge>
      <edge about="#edge44268" id="edge44268" length="0.019299134" source="node42668" target="node44200">
        <meta content=" fg=0 102 102 dr=1;" datatype="xsd:string" id="meta44269" property="format" xsi:type="nex:LiteralMeta"/>
      </edge>
      <edge about="#edge44272" id="edge44272" length="0.029860298" source="node42666" target="node42668">
        <meta content=" fg=0 102 102 dr=1;" datatype="xsd:string" id="meta44273" property="format" xsi:type="nex:LiteralMeta"/>
      </edge>
      <edge about="#edge44274" id="edge44274" length="0.131064477" source="node42666" target="node44270">
        <meta content=" fg=0 102 102 dr=1;" datatype="xsd:string" id="meta44275" property="format" xsi:type="nex:LiteralMeta"/>
      </edge>
      <edge about="#edge44286" id="edge44286" length="0.136405637" source="node44280" target="node44282">
        <meta content=" fg=0 102 102 dr=1;" datatype="xsd:string" id="meta44287" property="format" xsi:type="nex:LiteralMeta"/>
      </edge>
      <edge about="#edge44288" id="edge44288" length="0.122579158" source="node44280" target="node44284">
        <meta content=" fg=0 102 102 dr=1;" datatype="xsd:string" id="meta44289" property="format" xsi:type="nex:LiteralMeta"/>
      </edge>
      <edge about="#edge44292" id="edge44292" length="0.051268246" source="node44278" target="node44280">
        <meta content=" fg=0 102 102 dr=1;" datatype="xsd:string" id="meta44293" property="format" xsi:type="nex:LiteralMeta"/>
      </edge>
      <edge about="#edge44294" id="edge44294" length="0.138295745" source="node44278" target="node44290">
        <meta content=" fg=0 102 102 dr=1;" datatype="xsd:string" id="meta44295" property="format" xsi:type="nex:LiteralMeta"/>
      </edge>
      <edge about="#edge44298" id="edge44298" length="0.032275243" source="node44276" target="node44278">
        <meta content=" fg=0 102 102 dr=1;" datatype="xsd:string" id="meta44299" property="format" xsi:type="nex:LiteralMeta"/>
      </edge>
      <edge about="#edge44300" id="edge44300" length="0.260697633" source="node44276" target="node44296">
        <meta content=" fg=0 102 102 dr=1;" datatype="xsd:string" id="meta44301" property="format" xsi:type="nex:LiteralMeta"/>
      </edge>
      <edge about="#edge44302" id="edge44302" length="0.043585846" source="node42664" target="node42666">
        <meta content=" fg=0 102 102 dr=1;" datatype="xsd:string" id="meta44303" property="format" xsi:type="nex:LiteralMeta"/>
      </edge>
      <edge about="#edge44304" id="edge44304" length="0.051538836" source="node42664" target="node44276">
        <meta content=" fg=0 102 102 dr=1;" datatype="xsd:string" id="meta44305" property="format" xsi:type="nex:LiteralMeta"/>
      </edge>
      <edge about="#edge44308" id="edge44308" length="0.0364708" source="node42662" target="node42664">
        <meta content=" fg=0 102 102 dr=1;" datatype="xsd:string" id="meta44309" property="format" xsi:type="nex:LiteralMeta"/>
      </edge>
      <edge about="#edge44310" id="edge44310" length="0.367014965" source="node42662" target="node44306">
        <meta content=" fg=0 102 102 dr=1;" datatype="xsd:string" id="meta44311" property="format" xsi:type="nex:LiteralMeta"/>
      </edge>
      <edge about="#edge44336" id="edge44336" length="0.0" source="node44328" target="node44330">
        <meta content=" fg=0 102 102 dr=1;" datatype="xsd:string" id="meta44337" property="format" xsi:type="nex:LiteralMeta"/>
      </edge>
      <edge about="#edge44338" id="edge44338" length="0.0" source="node44328" target="node44332">
        <meta content=" fg=0 102 102 dr=1;" datatype="xsd:string" id="meta44339" property="format" xsi:type="nex:LiteralMeta"/>
      </edge>
      <edge about="#edge44340" id="edge44340" length="0.0" source="node44328" target="node44334">
        <meta content=" fg=0 102 102 dr=1;" datatype="xsd:string" id="meta44341" property="format" xsi:type="nex:LiteralMeta"/>
      </edge>
      <edge about="#edge44344" id="edge44344" length="0.003557193" source="node44326" target="node44328">
        <meta content=" fg=0 102 102 dr=1;" datatype="xsd:string" id="meta44345" property="format" xsi:type="nex:LiteralMeta"/>
      </edge>
      <edge about="#edge44346" id="edge44346" length="6.0E-9" source="node44326" target="node44342">
        <meta content=" fg=0 102 102 dr=1;" datatype="xsd:string" id="meta44347" property="format" xsi:type="nex:LiteralMeta"/>
      </edge>
      <edge about="#edge44350" id="edge44350" length="0.003846005" source="node44324" target="node44326">
        <meta content=" fg=0 102 102 dr=1;" datatype="xsd:string" id="meta44351" property="format" xsi:type="nex:LiteralMeta"/>
      </edge>
      <edge about="#edge44352" id="edge44352" length="5.0E-9" source="node44324" target="node44348">
        <meta content=" fg=0 102 102 dr=1;" datatype="xsd:string" id="meta44353" property="format" xsi:type="nex:LiteralMeta"/>
      </edge>
      <edge about="#edge44356" id="edge44356" length="0.041146306" source="node44322" target="node44324">
        <meta content=" fg=0 102 102 dr=1;" datatype="xsd:string" id="meta44357" property="format" xsi:type="nex:LiteralMeta"/>
      </edge>
      <edge about="#edge44358" id="edge44358" length="0.029617084" source="node44322" target="node44354">
        <meta content=" fg=0 102 102 dr=1;" datatype="xsd:string" id="meta44359" property="format" xsi:type="nex:LiteralMeta"/>
      </edge>
      <edge about="#edge44362" id="edge44362" length="0.067458119" source="node44320" target="node44322">
        <meta content=" fg=0 102 102 dr=1;" datatype="xsd:string" id="meta44363" property="format" xsi:type="nex:LiteralMeta"/>
      </edge>
      <edge about="#edge44364" id="edge44364" length="0.070919252" source="node44320" target="node44360">
        <meta content=" fg=0 102 102 dr=1;" datatype="xsd:string" id="meta44365" property="format" xsi:type="nex:LiteralMeta"/>
      </edge>
      <edge about="#edge44368" id="edge44368" length="0.054613097" source="node44318" target="node44320">
        <meta content=" fg=0 102 102 dr=1;" datatype="xsd:string" id="meta44369" property="format" xsi:type="nex:LiteralMeta"/>
      </edge>
      <edge about="#edge44370" id="edge44370" length="0.107488874" source="node44318" target="node44366">
        <meta content=" fg=0 102 102 dr=1;" datatype="xsd:string" id="meta44371" property="format" xsi:type="nex:LiteralMeta"/>
      </edge>
      <edge about="#edge44386" id="edge44386" length="0.00347939" source="node44380" target="node44382">
        <meta content=" fg=0 102 102 dr=1;" datatype="xsd:string" id="meta44387" property="format" xsi:type="nex:LiteralMeta"/>
      </edge>
      <edge about="#edge44388" id="edge44388" length="0.006973077" source="node44380" target="node44384">
        <meta content=" fg=0 102 102 dr=1;" datatype="xsd:string" id="meta44389" property="format" xsi:type="nex:LiteralMeta"/>
      </edge>
      <edge about="#edge44396" id="edge44396" length="5.0E-9" source="node44390" target="node44392">
        <meta content=" fg=0 102 102 dr=1;" datatype="xsd:string" id="meta44397" property="format" xsi:type="nex:LiteralMeta"/>
      </edge>
      <edge about="#edge44398" id="edge44398" length="0.058449332" source="node44390" target="node44394">
        <meta content=" fg=0 102 102 dr=1;" datatype="xsd:string" id="meta44399" property="format" xsi:type="nex:LiteralMeta"/>
      </edge>
      <edge about="#edge44400" id="edge44400" length="0.007072783" source="node44378" target="node44380">
        <meta content=" fg=0 102 102 dr=1;" datatype="xsd:string" id="meta44401" property="format" xsi:type="nex:LiteralMeta"/>
      </edge>
      <edge about="#edge44402" id="edge44402" length="0.006952901" source="node44378" target="node44390">
        <meta content=" fg=0 102 102 dr=1;" datatype="xsd:string" id="meta44403" property="format" xsi:type="nex:LiteralMeta"/>
      </edge>
      <edge about="#edge44410" id="edge44410" length="0.0" source="node44404" target="node44406">
        <meta content=" fg=0 102 102 dr=1;" datatype="xsd:string" id="meta44411" property="format" xsi:type="nex:LiteralMeta"/>
      </edge>
      <edge about="#edge44412" id="edge44412" length="0.0" source="node44404" target="node44408">
        <meta content=" fg=0 102 102 dr=1;" datatype="xsd:string" id="meta44413" property="format" xsi:type="nex:LiteralMeta"/>
      </edge>
      <edge about="#edge44414" id="edge44414" length="0.047265857" source="node44376" target="node44378">
        <meta content=" fg=0 102 102 dr=1;" datatype="xsd:string" id="meta44415" property="format" xsi:type="nex:LiteralMeta"/>
      </edge>
      <edge about="#edge44416" id="edge44416" length="0.040105522" source="node44376" target="node44404">
        <meta content=" fg=0 102 102 dr=1;" datatype="xsd:string" id="meta44417" property="format" xsi:type="nex:LiteralMeta"/>
      </edge>
      <edge about="#edge44420" id="edge44420" length="0.005869464" source="node44374" target="node44376">
        <meta content=" fg=0 102 102 dr=1;" datatype="xsd:string" id="meta44421" property="format" xsi:type="nex:LiteralMeta"/>
      </edge>
      <edge about="#edge44422" id="edge44422" length="0.034450239" source="node44374" target="node44418">
        <meta content=" fg=0 102 102 dr=1;" datatype="xsd:string" id="meta44423" property="format" xsi:type="nex:LiteralMeta"/>
      </edge>
      <edge about="#edge44426" id="edge44426" length="0.025944128" source="node44372" target="node44374">
        <meta content=" fg=0 102 102 dr=1;" datatype="xsd:string" id="meta44427" property="format" xsi:type="nex:LiteralMeta"/>
      </edge>
      <edge about="#edge44428" id="edge44428" length="0.043304588" source="node44372" target="node44424">
        <meta content=" fg=0 102 102 dr=1;" datatype="xsd:string" id="meta44429" property="format" xsi:type="nex:LiteralMeta"/>
      </edge>
      <edge about="#edge44430" id="edge44430" length="0.103922882" source="node44316" target="node44318">
        <meta content=" fg=0 102 102 dr=1;" datatype="xsd:string" id="meta44431" property="format" xsi:type="nex:LiteralMeta"/>
      </edge>
      <edge about="#edge44432" id="edge44432" length="0.037795201" source="node44316" target="node44372">
        <meta content=" fg=0 102 102 dr=1;" datatype="xsd:string" id="meta44433" property="format" xsi:type="nex:LiteralMeta"/>
      </edge>
      <edge about="#edge44448" id="edge44448" length="0.0" source="node44442" target="node44444">
        <meta content=" fg=0 102 102 dr=1;" datatype="xsd:string" id="meta44449" property="format" xsi:type="nex:LiteralMeta"/>
      </edge>
      <edge about="#edge44450" id="edge44450" length="0.0" source="node44442" target="node44446">
        <meta content=" fg=0 102 102 dr=1;" datatype="xsd:string" id="meta44451" property="format" xsi:type="nex:LiteralMeta"/>
      </edge>
      <edge about="#edge44454" id="edge44454" length="0.007033477" source="node44440" target="node44442">
        <meta content=" fg=0 102 102 dr=1;" datatype="xsd:string" id="meta44455" property="format" xsi:type="nex:LiteralMeta"/>
      </edge>
      <edge about="#edge44456" id="edge44456" length="0.003509006" source="node44440" target="node44452">
        <meta content=" fg=0 102 102 dr=1;" datatype="xsd:string" id="meta44457" property="format" xsi:type="nex:LiteralMeta"/>
      </edge>
      <edge about="#edge44466" id="edge44466" length="0.0" source="node44458" target="node44460">
        <meta content=" fg=0 102 102 dr=1;" datatype="xsd:string" id="meta44467" property="format" xsi:type="nex:LiteralMeta"/>
      </edge>
      <edge about="#edge44468" id="edge44468" length="0.0" source="node44458" target="node44462">
        <meta content=" fg=0 102 102 dr=1;" datatype="xsd:string" id="meta44469" property="format" xsi:type="nex:LiteralMeta"/>
      </edge>
      <edge about="#edge44470" id="edge44470" length="0.0" source="node44458" target="node44464">
        <meta content=" fg=0 102 102 dr=1;" datatype="xsd:string" id="meta44471" property="format" xsi:type="nex:LiteralMeta"/>
      </edge>
      <edge about="#edge44472" id="edge44472" length="0.00212301" source="node44438" target="node44440">
        <meta content=" fg=0 102 102 dr=1;" datatype="xsd:string" id="meta44473" property="format" xsi:type="nex:LiteralMeta"/>
      </edge>
      <edge about="#edge44474" id="edge44474" length="0.012948566" source="node44438" target="node44458">
        <meta content=" fg=0 102 102 dr=1;" datatype="xsd:string" id="meta44475" property="format" xsi:type="nex:LiteralMeta"/>
      </edge>
      <edge about="#edge44482" id="edge44482" length="0.0" source="node44476" target="node44478">
        <meta content=" fg=0 102 102 dr=1;" datatype="xsd:string" id="meta44483" property="format" xsi:type="nex:LiteralMeta"/>
      </edge>
      <edge about="#edge44484" id="edge44484" length="0.0" source="node44476" target="node44480">
        <meta content=" fg=0 102 102 dr=1;" datatype="xsd:string" id="meta44485" property="format" xsi:type="nex:LiteralMeta"/>
      </edge>
      <edge about="#edge44486" id="edge44486" length="0.008895572" source="node44436" target="node44438">
        <meta content=" fg=0 102 102 dr=1;" datatype="xsd:string" id="meta44487" property="format" xsi:type="nex:LiteralMeta"/>
      </edge>
      <edge about="#edge44488" id="edge44488" length="0.018734319" source="node44436" target="node44476">
        <meta content=" fg=0 102 102 dr=1;" datatype="xsd:string" id="meta44489" property="format" xsi:type="nex:LiteralMeta"/>
      </edge>
      <edge about="#edge44492" id="edge44492" length="0.058829092" source="node44434" target="node44436">
        <meta content=" fg=0 102 102 dr=1;" datatype="xsd:string" id="meta44493" property="format" xsi:type="nex:LiteralMeta"/>
      </edge>
      <edge about="#edge44494" id="edge44494" length="0.220084452" source="node44434" target="node44490">
        <meta content=" fg=0 102 102 dr=1;" datatype="xsd:string" id="meta44495" property="format" xsi:type="nex:LiteralMeta"/>
      </edge>
      <edge about="#edge44496" id="edge44496" length="0.024398575" source="node44314" target="node44316">
        <meta content=" fg=0 102 102 dr=1;" datatype="xsd:string" id="meta44497" property="format" xsi:type="nex:LiteralMeta"/>
      </edge>
      <edge about="#edge44498" id="edge44498" length="0.063778399" source="node44314" target="node44434">
        <meta content=" fg=0 102 102 dr=1;" datatype="xsd:string" id="meta44499" property="format" xsi:type="nex:LiteralMeta"/>
      </edge>
      <edge about="#edge44514" id="edge44514" length="0.034536877" source="node44508" target="node44510">
        <meta content=" fg=0 102 102 dr=1;" datatype="xsd:string" id="meta44515" property="format" xsi:type="nex:LiteralMeta"/>
      </edge>
      <edge about="#edge44516" id="edge44516" length="0.188406997" source="node44508" target="node44512">
        <meta content=" fg=0 102 102 dr=1;" datatype="xsd:string" id="meta44517" property="format" xsi:type="nex:LiteralMeta"/>
      </edge>
      <edge about="#edge44524" id="edge44524" length="0.003457731" source="node44518" target="node44520">
        <meta content=" fg=0 102 102 dr=1;" datatype="xsd:string" id="meta44525" property="format" xsi:type="nex:LiteralMeta"/>
      </edge>
      <edge about="#edge44526" id="edge44526" length="6.0E-9" source="node44518" target="node44522">
        <meta content=" fg=0 102 102 dr=1;" datatype="xsd:string" id="meta44527" property="format" xsi:type="nex:LiteralMeta"/>
      </edge>
      <edge about="#edge44528" id="edge44528" length="0.064709116" source="node44506" target="node44508">
        <meta content=" fg=0 102 102 dr=1;" datatype="xsd:string" id="meta44529" property="format" xsi:type="nex:LiteralMeta"/>
      </edge>
      <edge about="#edge44530" id="edge44530" length="0.009950659" source="node44506" target="node44518">
        <meta content=" fg=0 102 102 dr=1;" datatype="xsd:string" id="meta44531" property="format" xsi:type="nex:LiteralMeta"/>
      </edge>
      <edge about="#edge44534" id="edge44534" length="0.003774987" source="node44504" target="node44506">
        <meta content=" fg=0 102 102 dr=1;" datatype="xsd:string" id="meta44535" property="format" xsi:type="nex:LiteralMeta"/>
      </edge>
      <edge about="#edge44536" id="edge44536" length="0.007151108" source="node44504" target="node44532">
        <meta content=" fg=0 102 102 dr=1;" datatype="xsd:string" id="meta44537" property="format" xsi:type="nex:LiteralMeta"/>
      </edge>
      <edge about="#edge44540" id="edge44540" length="0.076743105" source="node44502" target="node44504">
        <meta content=" fg=0 102 102 dr=1;" datatype="xsd:string" id="meta44541" property="format" xsi:type="nex:LiteralMeta"/>
      </edge>
      <edge about="#edge44542" id="edge44542" length="0.158495919" source="node44502" target="node44538">
        <meta content=" fg=0 102 102 dr=1;" datatype="xsd:string" id="meta44543" property="format" xsi:type="nex:LiteralMeta"/>
      </edge>
      <edge about="#edge44554" id="edge44554" length="6.0E-9" source="node44548" target="node44550">
        <meta content=" fg=0 102 102 dr=1;" datatype="xsd:string" id="meta44555" property="format" xsi:type="nex:LiteralMeta"/>
      </edge>
      <edge about="#edge44556" id="edge44556" length="0.003498306" source="node44548" target="node44552">
        <meta content=" fg=0 102 102 dr=1;" datatype="xsd:string" id="meta44557" property="format" xsi:type="nex:LiteralMeta"/>
      </edge>
      <edge about="#edge44564" id="edge44564" length="0.00379215" source="node44558" target="node44560">
        <meta content=" fg=0 102 102 dr=1;" datatype="xsd:string" id="meta44565" property="format" xsi:type="nex:LiteralMeta"/>
      </edge>
      <edge about="#edge44566" id="edge44566" length="0.021269553" source="node44558" target="node44562">
        <meta content=" fg=0 102 102 dr=1;" datatype="xsd:string" id="meta44567" property="format" xsi:type="nex:LiteralMeta"/>
      </edge>
      <edge about="#edge44568" id="edge44568" length="0.02408934" source="node44546" target="node44548">
        <meta content=" fg=0 102 102 dr=1;" datatype="xsd:string" id="meta44569" property="format" xsi:type="nex:LiteralMeta"/>
      </edge>
      <edge about="#edge44570" id="edge44570" length="0.042570082" source="node44546" target="node44558">
        <meta content=" fg=0 102 102 dr=1;" datatype="xsd:string" id="meta44571" property="format" xsi:type="nex:LiteralMeta"/>
      </edge>
      <edge about="#edge44574" id="edge44574" length="0.014777141" source="node44544" target="node44546">
        <meta content=" fg=0 102 102 dr=1;" datatype="xsd:string" id="meta44575" property="format" xsi:type="nex:LiteralMeta"/>
      </edge>
      <edge about="#edge44576" id="edge44576" length="0.052671755" source="node44544" target="node44572">
        <meta content=" fg=0 102 102 dr=1;" datatype="xsd:string" id="meta44577" property="format" xsi:type="nex:LiteralMeta"/>
      </edge>
      <edge about="#edge44578" id="edge44578" length="0.204393471" source="node44500" target="node44502">
        <meta content=" fg=0 102 102 dr=1;" datatype="xsd:string" id="meta44579" property="format" xsi:type="nex:LiteralMeta"/>
      </edge>
      <edge about="#edge44580" id="edge44580" length="0.157055094" source="node44500" target="node44544">
        <meta content=" fg=0 102 102 dr=1;" datatype="xsd:string" id="meta44581" property="format" xsi:type="nex:LiteralMeta"/>
      </edge>
      <edge about="#edge44582" id="edge44582" length="0.035522821" source="node44312" target="node44314">
        <meta content=" fg=0 102 102 dr=1;" datatype="xsd:string" id="meta44583" property="format" xsi:type="nex:LiteralMeta"/>
      </edge>
      <edge about="#edge44584" id="edge44584" length="0.079702784" source="node44312" target="node44500">
        <meta content=" fg=0 102 102 dr=1;" datatype="xsd:string" id="meta44585" property="format" xsi:type="nex:LiteralMeta"/>
      </edge>
      <edge about="#edge44586" id="edge44586" length="0.057141951" source="node42660" target="node42662">
        <meta content=" fg=0 102 102 dr=1;" datatype="xsd:string" id="meta44587" property="format" xsi:type="nex:LiteralMeta"/>
      </edge>
      <edge about="#edge44588" id="edge44588" length="0.201065491" source="node42660" target="node44312">
        <meta content=" fg=0 102 102 dr=1;" datatype="xsd:string" id="meta44589" property="format" xsi:type="nex:LiteralMeta"/>
      </edge>
      <edge about="#edge44592" id="edge44592" length="0.070424456" source="node42658" target="node42660">
        <meta content=" fg=0 102 102 dr=1;" datatype="xsd:string" id="meta44593" property="format" xsi:type="nex:LiteralMeta"/>
      </edge>
      <edge about="#edge44594" id="edge44594" length="0.338192296" source="node42658" target="node44590">
        <meta content=" fg=0 102 102 dr=1;" datatype="xsd:string" id="meta44595" property="format" xsi:type="nex:LiteralMeta"/>
      </edge>
      <edge about="#edge44604" id="edge44604" length="0.001916783" source="node44598" target="node44600">
        <meta content=" fg=0 102 102 dr=1;" datatype="xsd:string" id="meta44605" property="format" xsi:type="nex:LiteralMeta"/>
      </edge>
      <edge about="#edge44606" id="edge44606" length="0.015435411" source="node44598" target="node44602">
        <meta content=" fg=0 102 102 dr=1;" datatype="xsd:string" id="meta44607" property="format" xsi:type="nex:LiteralMeta"/>
      </edge>
      <edge about="#edge44610" id="edge44610" length="0.469923203" source="node44596" target="node44598">
        <meta content=" fg=0 102 102 dr=1;" datatype="xsd:string" id="meta44611" property="format" xsi:type="nex:LiteralMeta"/>
      </edge>
      <edge about="#edge44612" id="edge44612" length="0.239017211" source="node44596" target="node44608">
        <meta content=" fg=0 102 102 dr=1;" datatype="xsd:string" id="meta44613" property="format" xsi:type="nex:LiteralMeta"/>
      </edge>
      <edge about="#edge44614" id="edge44614" length="0.078314352" source="node42656" target="node42658">
        <meta content=" fg=0 102 102 dr=1;" datatype="xsd:string" id="meta44615" property="format" xsi:type="nex:LiteralMeta"/>
      </edge>
      <edge about="#edge44616" id="edge44616" length="0.1734898" source="node42656" target="node44596">
        <meta content=" fg=0 102 102 dr=1;" datatype="xsd:string" id="meta44617" property="format" xsi:type="nex:LiteralMeta"/>
      </edge>
      <edge about="#edge44664" id="edge44664" length="0.013427615" source="node44658" target="node44660">
        <meta content=" fg=0 102 102 dr=1;" datatype="xsd:string" id="meta44665" property="format" xsi:type="nex:LiteralMeta"/>
      </edge>
      <edge about="#edge44666" id="edge44666" length="0.010075777" source="node44658" target="node44662">
        <meta content=" fg=0 102 102 dr=1;" datatype="xsd:string" id="meta44667" property="format" xsi:type="nex:LiteralMeta"/>
      </edge>
      <edge about="#edge44674" id="edge44674" length="0.006638828" source="node44668" target="node44670">
        <meta content=" fg=0 102 102 dr=1;" datatype="xsd:string" id="meta44675" property="format" xsi:type="nex:LiteralMeta"/>
      </edge>
      <edge about="#edge44676" id="edge44676" length="0.023566214" source="node44668" target="node44672">
        <meta content=" fg=0 102 102 dr=1;" datatype="xsd:string" id="meta44677" property="format" xsi:type="nex:LiteralMeta"/>
      </edge>
      <edge about="#edge44678" id="edge44678" length="0.006598558" source="node44656" target="node44658">
        <meta content=" fg=0 102 102 dr=1;" datatype="xsd:string" id="meta44679" property="format" xsi:type="nex:LiteralMeta"/>
      </edge>
      <edge about="#edge44680" id="edge44680" length="0.00332783" source="node44656" target="node44668">
        <meta content=" fg=0 102 102 dr=1;" datatype="xsd:string" id="meta44681" property="format" xsi:type="nex:LiteralMeta"/>
      </edge>
      <edge about="#edge44684" id="edge44684" length="0.010012605" source="node44654" target="node44656">
        <meta content=" fg=0 102 102 dr=1;" datatype="xsd:string" id="meta44685" property="format" xsi:type="nex:LiteralMeta"/>
      </edge>
      <edge about="#edge44686" id="edge44686" length="0.016753705" source="node44654" target="node44682">
        <meta content=" fg=0 102 102 dr=1;" datatype="xsd:string" id="meta44687" property="format" xsi:type="nex:LiteralMeta"/>
      </edge>
      <edge about="#edge44690" id="edge44690" length="5.0E-9" source="node44652" target="node44654">
        <meta content=" fg=0 102 102 dr=1;" datatype="xsd:string" id="meta44691" property="format" xsi:type="nex:LiteralMeta"/>
      </edge>
      <edge about="#edge44692" id="edge44692" length="0.04413325" source="node44652" target="node44688">
        <meta content=" fg=0 102 102 dr=1;" datatype="xsd:string" id="meta44693" property="format" xsi:type="nex:LiteralMeta"/>
      </edge>
      <edge about="#edge44696" id="edge44696" length="0.030440876" source="node44650" target="node44652">
        <meta content=" fg=0 102 102 dr=1;" datatype="xsd:string" id="meta44697" property="format" xsi:type="nex:LiteralMeta"/>
      </edge>
      <edge about="#edge44698" id="edge44698" length="0.100487018" source="node44650" target="node44694">
        <meta content=" fg=0 102 102 dr=1;" datatype="xsd:string" id="meta44699" property="format" xsi:type="nex:LiteralMeta"/>
      </edge>
      <edge about="#edge44706" id="edge44706" length="0.035235603" source="node44700" target="node44702">
        <meta content=" fg=0 102 102 dr=1;" datatype="xsd:string" id="meta44707" property="format" xsi:type="nex:LiteralMeta"/>
      </edge>
      <edge about="#edge44708" id="edge44708" length="0.051710544" source="node44700" target="node44704">
        <meta content=" fg=0 102 102 dr=1;" datatype="xsd:string" id="meta44709" property="format" xsi:type="nex:LiteralMeta"/>
      </edge>
      <edge about="#edge44710" id="edge44710" length="0.021859487" source="node44648" target="node44650">
        <meta content=" fg=0 102 102 dr=1;" datatype="xsd:string" id="meta44711" property="format" xsi:type="nex:LiteralMeta"/>
      </edge>
      <edge about="#edge44712" id="edge44712" length="0.014106415" source="node44648" target="node44700">
        <meta content=" fg=0 102 102 dr=1;" datatype="xsd:string" id="meta44713" property="format" xsi:type="nex:LiteralMeta"/>
      </edge>
      <edge about="#edge44716" id="edge44716" length="0.036792991" source="node44646" target="node44648">
        <meta content=" fg=0 102 102 dr=1;" datatype="xsd:string" id="meta44717" property="format" xsi:type="nex:LiteralMeta"/>
      </edge>
      <edge about="#edge44718" id="edge44718" length="0.049439604" source="node44646" target="node44714">
        <meta content=" fg=0 102 102 dr=1;" datatype="xsd:string" id="meta44719" property="format" xsi:type="nex:LiteralMeta"/>
      </edge>
      <edge about="#edge44732" id="edge44732" length="0.0" source="node44726" target="node44728">
        <meta content=" fg=0 102 102 dr=1;" datatype="xsd:string" id="meta44733" property="format" xsi:type="nex:LiteralMeta"/>
      </edge>
      <edge about="#edge44734" id="edge44734" length="0.0" source="node44726" target="node44730">
        <meta content=" fg=0 102 102 dr=1;" datatype="xsd:string" id="meta44735" property="format" xsi:type="nex:LiteralMeta"/>
      </edge>
      <edge about="#edge44738" id="edge44738" length="0.069504181" source="node44724" target="node44726">
        <meta content=" fg=0 102 102 dr=1;" datatype="xsd:string" id="meta44739" property="format" xsi:type="nex:LiteralMeta"/>
      </edge>
      <edge about="#edge44740" id="edge44740" length="0.064630968" source="node44724" target="node44736">
        <meta content=" fg=0 102 102 dr=1;" datatype="xsd:string" id="meta44741" property="format" xsi:type="nex:LiteralMeta"/>
      </edge>
      <edge about="#edge44744" id="edge44744" length="0.026467277" source="node44722" target="node44724">
        <meta content=" fg=0 102 102 dr=1;" datatype="xsd:string" id="meta44745" property="format" xsi:type="nex:LiteralMeta"/>
      </edge>
      <edge about="#edge44746" id="edge44746" length="0.109471247" source="node44722" target="node44742">
        <meta content=" fg=0 102 102 dr=1;" datatype="xsd:string" id="meta44747" property="format" xsi:type="nex:LiteralMeta"/>
      </edge>
      <edge about="#edge44750" id="edge44750" length="0.047782117" source="node44720" target="node44722">
        <meta content=" fg=0 102 102 dr=1;" datatype="xsd:string" id="meta44751" property="format" xsi:type="nex:LiteralMeta"/>
      </edge>
      <edge about="#edge44752" id="edge44752" length="0.197724543" source="node44720" target="node44748">
        <meta content=" fg=0 102 102 dr=1;" datatype="xsd:string" id="meta44753" property="format" xsi:type="nex:LiteralMeta"/>
      </edge>
      <edge about="#edge44754" id="edge44754" length="0.055967081" source="node44644" target="node44646">
        <meta content=" fg=0 102 102 dr=1;" datatype="xsd:string" id="meta44755" property="format" xsi:type="nex:LiteralMeta"/>
      </edge>
      <edge about="#edge44756" id="edge44756" length="0.044217032" source="node44644" target="node44720">
        <meta content=" fg=0 102 102 dr=1;" datatype="xsd:string" id="meta44757" property="format" xsi:type="nex:LiteralMeta"/>
      </edge>
      <edge about="#edge44766" id="edge44766" length="0.0" source="node44760" target="node44762">
        <meta content=" fg=0 102 102 dr=1;" datatype="xsd:string" id="meta44767" property="format" xsi:type="nex:LiteralMeta"/>
      </edge>
      <edge about="#edge44768" id="edge44768" length="0.0" source="node44760" target="node44764">
        <meta content=" fg=0 102 102 dr=1;" datatype="xsd:string" id="meta44769" property="format" xsi:type="nex:LiteralMeta"/>
      </edge>
      <edge about="#edge44776" id="edge44776" length="0.0" source="node44770" target="node44772">
        <meta content=" fg=0 102 102 dr=1;" datatype="xsd:string" id="meta44777" property="format" xsi:type="nex:LiteralMeta"/>
      </edge>
      <edge about="#edge44778" id="edge44778" length="0.0" source="node44770" target="node44774">
        <meta content=" fg=0 102 102 dr=1;" datatype="xsd:string" id="meta44779" property="format" xsi:type="nex:LiteralMeta"/>
      </edge>
      <edge about="#edge44780" id="edge44780" length="0.003351118" source="node44758" target="node44760">
        <meta content=" fg=0 102 102 dr=1;" datatype="xsd:string" id="meta44781" property="format" xsi:type="nex:LiteralMeta"/>
      </edge>
      <edge about="#edge44782" id="edge44782" length="6.0E-9" source="node44758" target="node44770">
        <meta content=" fg=0 102 102 dr=1;" datatype="xsd:string" id="meta44783" property="format" xsi:type="nex:LiteralMeta"/>
      </edge>
      <edge about="#edge44784" id="edge44784" length="0.03898027" source="node44642" target="node44644">
        <meta content=" fg=0 102 102 dr=1;" datatype="xsd:string" id="meta44785" property="format" xsi:type="nex:LiteralMeta"/>
      </edge>
      <edge about="#edge44786" id="edge44786" length="0.137776001" source="node44642" target="node44758">
        <meta content=" fg=0 102 102 dr=1;" datatype="xsd:string" id="meta44787" property="format" xsi:type="nex:LiteralMeta"/>
      </edge>
      <edge about="#edge44806" id="edge44806" length="0.006762114" source="node44800" target="node44802">
        <meta content=" fg=0 102 102 dr=1;" datatype="xsd:string" id="meta44807" property="format" xsi:type="nex:LiteralMeta"/>
      </edge>
      <edge about="#edge44808" id="edge44808" length="0.003383388" source="node44800" target="node44804">
        <meta content=" fg=0 102 102 dr=1;" datatype="xsd:string" id="meta44809" property="format" xsi:type="nex:LiteralMeta"/>
      </edge>
      <edge about="#edge44812" id="edge44812" length="0.00652828" source="node44798" target="node44800">
        <meta content=" fg=0 102 102 dr=1;" datatype="xsd:string" id="meta44813" property="format" xsi:type="nex:LiteralMeta"/>
      </edge>
      <edge about="#edge44814" id="edge44814" length="0.010409168" source="node44798" target="node44810">
        <meta content=" fg=0 102 102 dr=1;" datatype="xsd:string" id="meta44815" property="format" xsi:type="nex:LiteralMeta"/>
      </edge>
      <edge about="#edge44818" id="edge44818" length="0.00401696" source="node44796" target="node44798">
        <meta content=" fg=0 102 102 dr=1;" datatype="xsd:string" id="meta44819" property="format" xsi:type="nex:LiteralMeta"/>
      </edge>
      <edge about="#edge44820" id="edge44820" length="0.026788867" source="node44796" target="node44816">
        <meta content=" fg=0 102 102 dr=1;" datatype="xsd:string" id="meta44821" property="format" xsi:type="nex:LiteralMeta"/>
      </edge>
      <edge about="#edge44824" id="edge44824" length="0.01970508" source="node44794" target="node44796">
        <meta content=" fg=0 102 102 dr=1;" datatype="xsd:string" id="meta44825" property="format" xsi:type="nex:LiteralMeta"/>
      </edge>
      <edge about="#edge44826" id="edge44826" length="0.037469497" source="node44794" target="node44822">
        <meta content=" fg=0 102 102 dr=1;" datatype="xsd:string" id="meta44827" property="format" xsi:type="nex:LiteralMeta"/>
      </edge>
      <edge about="#edge44834" id="edge44834" length="0.037802275" source="node44828" target="node44830">
        <meta content=" fg=0 102 102 dr=1;" datatype="xsd:string" id="meta44835" property="format" xsi:type="nex:LiteralMeta"/>
      </edge>
      <edge about="#edge44836" id="edge44836" length="0.035667665" source="node44828" target="node44832">
        <meta content=" fg=0 102 102 dr=1;" datatype="xsd:string" id="meta44837" property="format" xsi:type="nex:LiteralMeta"/>
      </edge>
      <edge about="#edge44838" id="edge44838" length="0.063371217" source="node44792" target="node44794">
        <meta content=" fg=0 102 102 dr=1;" datatype="xsd:string" id="meta44839" property="format" xsi:type="nex:LiteralMeta"/>
      </edge>
      <edge about="#edge44840" id="edge44840" length="0.023829429" source="node44792" target="node44828">
        <meta content=" fg=0 102 102 dr=1;" datatype="xsd:string" id="meta44841" property="format" xsi:type="nex:LiteralMeta"/>
      </edge>
      <edge about="#edge44850" id="edge44850" length="0.095592027" source="node44844" target="node44846">
        <meta content=" fg=0 102 102 dr=1;" datatype="xsd:string" id="meta44851" property="format" xsi:type="nex:LiteralMeta"/>
      </edge>
      <edge about="#edge44852" id="edge44852" length="0.08142471" source="node44844" target="node44848">
        <meta content=" fg=0 102 102 dr=1;" datatype="xsd:string" id="meta44853" property="format" xsi:type="nex:LiteralMeta"/>
      </edge>
      <edge about="#edge44856" id="edge44856" length="0.014644789" source="node44842" target="node44844">
        <meta content=" fg=0 102 102 dr=1;" datatype="xsd:string" id="meta44857" property="format" xsi:type="nex:LiteralMeta"/>
      </edge>
      <edge about="#edge44858" id="edge44858" length="0.039550571" source="node44842" target="node44854">
        <meta content=" fg=0 102 102 dr=1;" datatype="xsd:string" id="meta44859" property="format" xsi:type="nex:LiteralMeta"/>
      </edge>
      <edge about="#edge44860" id="edge44860" length="0.013913021" source="node44790" target="node44792">
        <meta content=" fg=0 102 102 dr=1;" datatype="xsd:string" id="meta44861" property="format" xsi:type="nex:LiteralMeta"/>
      </edge>
      <edge about="#edge44862" id="edge44862" length="0.014756958" source="node44790" target="node44842">
        <meta content=" fg=0 102 102 dr=1;" datatype="xsd:string" id="meta44863" property="format" xsi:type="nex:LiteralMeta"/>
      </edge>
      <edge about="#edge44870" id="edge44870" length="0.008708381" source="node44864" target="node44866">
        <meta content=" fg=0 102 102 dr=1;" datatype="xsd:string" id="meta44871" property="format" xsi:type="nex:LiteralMeta"/>
      </edge>
      <edge about="#edge44872" id="edge44872" length="0.007897532" source="node44864" target="node44868">
        <meta content=" fg=0 102 102 dr=1;" datatype="xsd:string" id="meta44873" property="format" xsi:type="nex:LiteralMeta"/>
      </edge>
      <edge about="#edge44874" id="edge44874" length="0.076449122" source="node44788" target="node44790">
        <meta content=" fg=0 102 102 dr=1;" datatype="xsd:string" id="meta44875" property="format" xsi:type="nex:LiteralMeta"/>
      </edge>
      <edge about="#edge44876" id="edge44876" length="0.13876468" source="node44788" target="node44864">
        <meta content=" fg=0 102 102 dr=1;" datatype="xsd:string" id="meta44877" property="format" xsi:type="nex:LiteralMeta"/>
      </edge>
      <edge about="#edge44878" id="edge44878" length="0.034192374" source="node44640" target="node44642">
        <meta content=" fg=0 102 102 dr=1;" datatype="xsd:string" id="meta44879" property="format" xsi:type="nex:LiteralMeta"/>
      </edge>
      <edge about="#edge44880" id="edge44880" length="0.04622519" source="node44640" target="node44788">
        <meta content=" fg=0 102 102 dr=1;" datatype="xsd:string" id="meta44881" property="format" xsi:type="nex:LiteralMeta"/>
      </edge>
      <edge about="#edge44884" id="edge44884" length="0.024562532" source="node44638" target="node44640">
        <meta content=" fg=0 102 102 dr=1;" datatype="xsd:string" id="meta44885" property="format" xsi:type="nex:LiteralMeta"/>
      </edge>
      <edge about="#edge44886" id="edge44886" length="0.167666944" source="node44638" target="node44882">
        <meta content=" fg=0 102 102 dr=1;" datatype="xsd:string" id="meta44887" property="format" xsi:type="nex:LiteralMeta"/>
      </edge>
      <edge about="#edge44894" id="edge44894" length="0.055451526" source="node44888" target="node44890">
        <meta content=" fg=0 102 102 dr=1;" datatype="xsd:string" id="meta44895" property="format" xsi:type="nex:LiteralMeta"/>
      </edge>
      <edge about="#edge44896" id="edge44896" length="0.191031203" source="node44888" target="node44892">
        <meta content=" fg=0 102 102 dr=1;" datatype="xsd:string" id="meta44897" property="format" xsi:type="nex:LiteralMeta"/>
      </edge>
      <edge about="#edge44898" id="edge44898" length="0.028007368" source="node44636" target="node44638">
        <meta content=" fg=0 102 102 dr=1;" datatype="xsd:string" id="meta44899" property="format" xsi:type="nex:LiteralMeta"/>
      </edge>
      <edge about="#edge44900" id="edge44900" length="0.057377123" source="node44636" target="node44888">
        <meta content=" fg=0 102 102 dr=1;" datatype="xsd:string" id="meta44901" property="format" xsi:type="nex:LiteralMeta"/>
      </edge>
      <edge about="#edge44926" id="edge44926" length="6.0E-9" source="node44920" target="node44922">
        <meta content=" fg=0 102 102 dr=1;" datatype="xsd:string" id="meta44927" property="format" xsi:type="nex:LiteralMeta"/>
      </edge>
      <edge about="#edge44928" id="edge44928" length="0.006530733" source="node44920" target="node44924">
        <meta content=" fg=0 102 102 dr=1;" datatype="xsd:string" id="meta44929" property="format" xsi:type="nex:LiteralMeta"/>
      </edge>
      <edge about="#edge44932" id="edge44932" length="0.003255214" source="node44918" target="node44920">
        <meta content=" fg=0 102 102 dr=1;" datatype="xsd:string" id="meta44933" property="format" xsi:type="nex:LiteralMeta"/>
      </edge>
      <edge about="#edge44934" id="edge44934" length="0.013146847" source="node44918" target="node44930">
        <meta content=" fg=0 102 102 dr=1;" datatype="xsd:string" id="meta44935" property="format" xsi:type="nex:LiteralMeta"/>
      </edge>
      <edge about="#edge44938" id="edge44938" length="0.003282182" source="node44916" target="node44918">
        <meta content=" fg=0 102 102 dr=1;" datatype="xsd:string" id="meta44939" property="format" xsi:type="nex:LiteralMeta"/>
      </edge>
      <edge about="#edge44940" id="edge44940" length="5.0E-9" source="node44916" target="node44936">
        <meta content=" fg=0 102 102 dr=1;" datatype="xsd:string" id="meta44941" property="format" xsi:type="nex:LiteralMeta"/>
      </edge>
      <edge about="#edge44944" id="edge44944" length="0.003272042" source="node44914" target="node44916">
        <meta content=" fg=0 102 102 dr=1;" datatype="xsd:string" id="meta44945" property="format" xsi:type="nex:LiteralMeta"/>
      </edge>
      <edge about="#edge44946" id="edge44946" length="0.00327045" source="node44914" target="node44942">
        <meta content=" fg=0 102 102 dr=1;" datatype="xsd:string" id="meta44947" property="format" xsi:type="nex:LiteralMeta"/>
      </edge>
      <edge about="#edge44954" id="edge44954" length="0.0" source="node44948" target="node44950">
        <meta content=" fg=0 102 102 dr=1;" datatype="xsd:string" id="meta44955" property="format" xsi:type="nex:LiteralMeta"/>
      </edge>
      <edge about="#edge44956" id="edge44956" length="0.0" source="node44948" target="node44952">
        <meta content=" fg=0 102 102 dr=1;" datatype="xsd:string" id="meta44957" property="format" xsi:type="nex:LiteralMeta"/>
      </edge>
      <edge about="#edge44958" id="edge44958" length="0.003268526" source="node44912" target="node44914">
        <meta content=" fg=0 102 102 dr=1;" datatype="xsd:string" id="meta44959" property="format" xsi:type="nex:LiteralMeta"/>
      </edge>
      <edge about="#edge44960" id="edge44960" length="5.0E-9" source="node44912" target="node44948">
        <meta content=" fg=0 102 102 dr=1;" datatype="xsd:string" id="meta44961" property="format" xsi:type="nex:LiteralMeta"/>
      </edge>
      <edge about="#edge44968" id="edge44968" length="0.0" source="node44962" target="node44964">
        <meta content=" fg=0 102 102 dr=1;" datatype="xsd:string" id="meta44969" property="format" xsi:type="nex:LiteralMeta"/>
      </edge>
      <edge about="#edge44970" id="edge44970" length="0.0" source="node44962" target="node44966">
        <meta content=" fg=0 102 102 dr=1;" datatype="xsd:string" id="meta44971" property="format" xsi:type="nex:LiteralMeta"/>
      </edge>
      <edge about="#edge44972" id="edge44972" length="0.012807646" source="node44910" target="node44912">
        <meta content=" fg=0 102 102 dr=1;" datatype="xsd:string" id="meta44973" property="format" xsi:type="nex:LiteralMeta"/>
      </edge>
      <edge about="#edge44974" id="edge44974" length="0.002545801" source="node44910" target="node44962">
        <meta content=" fg=0 102 102 dr=1;" datatype="xsd:string" id="meta44975" property="format" xsi:type="nex:LiteralMeta"/>
      </edge>
      <edge about="#edge44982" id="edge44982" length="6.0E-9" source="node44976" target="node44978">
        <meta content=" fg=0 102 102 dr=1;" datatype="xsd:string" id="meta44983" property="format" xsi:type="nex:LiteralMeta"/>
      </edge>
      <edge about="#edge44984" id="edge44984" length="0.006934624" source="node44976" target="node44980">
        <meta content=" fg=0 102 102 dr=1;" datatype="xsd:string" id="meta44985" property="format" xsi:type="nex:LiteralMeta"/>
      </edge>
      <edge about="#edge44986" id="edge44986" length="0.004386806" source="node44908" target="node44910">
        <meta content=" fg=0 102 102 dr=1;" datatype="xsd:string" id="meta44987" property="format" xsi:type="nex:LiteralMeta"/>
      </edge>
      <edge about="#edge44988" id="edge44988" length="0.053157489" source="node44908" target="node44976">
        <meta content=" fg=0 102 102 dr=1;" datatype="xsd:string" id="meta44989" property="format" xsi:type="nex:LiteralMeta"/>
      </edge>
      <edge about="#edge45000" id="edge45000" length="0.009962875" source="node44994" target="node44996">
        <meta content=" fg=0 102 102 dr=1;" datatype="xsd:string" id="meta45001" property="format" xsi:type="nex:LiteralMeta"/>
      </edge>
      <edge about="#edge45002" id="edge45002" length="0.016669486" source="node44994" target="node44998">
        <meta content=" fg=0 102 102 dr=1;" datatype="xsd:string" id="meta45003" property="format" xsi:type="nex:LiteralMeta"/>
      </edge>
      <edge about="#edge45006" id="edge45006" length="0.00998348" source="node44992" target="node44994">
        <meta content=" fg=0 102 102 dr=1;" datatype="xsd:string" id="meta45007" property="format" xsi:type="nex:LiteralMeta"/>
      </edge>
      <edge about="#edge45008" id="edge45008" length="0.009944117" source="node44992" target="node45004">
        <meta content=" fg=0 102 102 dr=1;" datatype="xsd:string" id="meta45009" property="format" xsi:type="nex:LiteralMeta"/>
      </edge>
      <edge about="#edge45016" id="edge45016" length="0.008873199" source="node45010" target="node45012">
        <meta content=" fg=0 102 102 dr=1;" datatype="xsd:string" id="meta45017" property="format" xsi:type="nex:LiteralMeta"/>
      </edge>
      <edge about="#edge45018" id="edge45018" length="0.00766668" source="node45010" target="node45014">
        <meta content=" fg=0 102 102 dr=1;" datatype="xsd:string" id="meta45019" property="format" xsi:type="nex:LiteralMeta"/>
      </edge>
      <edge about="#edge45020" id="edge45020" length="0.036586938" source="node44990" target="node44992">
        <meta content=" fg=0 102 102 dr=1;" datatype="xsd:string" id="meta45021" property="format" xsi:type="nex:LiteralMeta"/>
      </edge>
      <edge about="#edge45022" id="edge45022" length="0.038397847" source="node44990" target="node45010">
        <meta content=" fg=0 102 102 dr=1;" datatype="xsd:string" id="meta45023" property="format" xsi:type="nex:LiteralMeta"/>
      </edge>
      <edge about="#edge45024" id="edge45024" length="0.056304229" source="node44906" target="node44908">
        <meta content=" fg=0 102 102 dr=1;" datatype="xsd:string" id="meta45025" property="format" xsi:type="nex:LiteralMeta"/>
      </edge>
      <edge about="#edge45026" id="edge45026" length="0.091277453" source="node44906" target="node44990">
        <meta content=" fg=0 102 102 dr=1;" datatype="xsd:string" id="meta45027" property="format" xsi:type="nex:LiteralMeta"/>
      </edge>
      <edge about="#edge45038" id="edge45038" length="6.0E-9" source="node45032" target="node45034">
        <meta content=" fg=0 102 102 dr=1;" datatype="xsd:string" id="meta45039" property="format" xsi:type="nex:LiteralMeta"/>
      </edge>
      <edge about="#edge45040" id="edge45040" length="0.006631087" source="node45032" target="node45036">
        <meta content=" fg=0 102 102 dr=1;" datatype="xsd:string" id="meta45041" property="format" xsi:type="nex:LiteralMeta"/>
      </edge>
      <edge about="#edge45044" id="edge45044" length="0.010080524" source="node45030" target="node45032">
        <meta content=" fg=0 102 102 dr=1;" datatype="xsd:string" id="meta45045" property="format" xsi:type="nex:LiteralMeta"/>
      </edge>
      <edge about="#edge45046" id="edge45046" length="0.00675786" source="node45030" target="node45042">
        <meta content=" fg=0 102 102 dr=1;" datatype="xsd:string" id="meta45047" property="format" xsi:type="nex:LiteralMeta"/>
      </edge>
      <edge about="#edge45050" id="edge45050" length="0.024291852" source="node45028" target="node45030">
        <meta content=" fg=0 102 102 dr=1;" datatype="xsd:string" id="meta45051" property="format" xsi:type="nex:LiteralMeta"/>
      </edge>
      <edge about="#edge45052" id="edge45052" length="0.037591662" source="node45028" target="node45048">
        <meta content=" fg=0 102 102 dr=1;" datatype="xsd:string" id="meta45053" property="format" xsi:type="nex:LiteralMeta"/>
      </edge>
      <edge about="#edge45054" id="edge45054" length="0.013559431" source="node44904" target="node44906">
        <meta content=" fg=0 102 102 dr=1;" datatype="xsd:string" id="meta45055" property="format" xsi:type="nex:LiteralMeta"/>
      </edge>
      <edge about="#edge45056" id="edge45056" length="0.082634727" source="node44904" target="node45028">
        <meta content=" fg=0 102 102 dr=1;" datatype="xsd:string" id="meta45057" property="format" xsi:type="nex:LiteralMeta"/>
      </edge>
      <edge about="#edge45068" id="edge45068" length="0.032953183" source="node45062" target="node45064">
        <meta content=" fg=0 102 102 dr=1;" datatype="xsd:string" id="meta45069" property="format" xsi:type="nex:LiteralMeta"/>
      </edge>
      <edge about="#edge45070" id="edge45070" length="0.043122746" source="node45062" target="node45066">
        <meta content=" fg=0 102 102 dr=1;" datatype="xsd:string" id="meta45071" property="format" xsi:type="nex:LiteralMeta"/>
      </edge>
      <edge about="#edge45074" id="edge45074" length="0.105493134" source="node45060" target="node45062">
        <meta content=" fg=0 102 102 dr=1;" datatype="xsd:string" id="meta45075" property="format" xsi:type="nex:LiteralMeta"/>
      </edge>
      <edge about="#edge45076" id="edge45076" length="0.147357363" source="node45060" target="node45072">
        <meta content=" fg=0 102 102 dr=1;" datatype="xsd:string" id="meta45077" property="format" xsi:type="nex:LiteralMeta"/>
      </edge>
      <edge about="#edge45084" id="edge45084" length="0.003269758" source="node45078" target="node45080">
        <meta content=" fg=0 102 102 dr=1;" datatype="xsd:string" id="meta45085" property="format" xsi:type="nex:LiteralMeta"/>
      </edge>
      <edge about="#edge45086" id="edge45086" length="6.0E-9" source="node45078" target="node45082">
        <meta content=" fg=0 102 102 dr=1;" datatype="xsd:string" id="meta45087" property="format" xsi:type="nex:LiteralMeta"/>
      </edge>
      <edge about="#edge45088" id="edge45088" length="0.053097711" source="node45058" target="node45060">
        <meta content=" fg=0 102 102 dr=1;" datatype="xsd:string" id="meta45089" property="format" xsi:type="nex:LiteralMeta"/>
      </edge>
      <edge about="#edge45090" id="edge45090" length="0.118546078" source="node45058" target="node45078">
        <meta content=" fg=0 102 102 dr=1;" datatype="xsd:string" id="meta45091" property="format" xsi:type="nex:LiteralMeta"/>
      </edge>
      <edge about="#edge45092" id="edge45092" length="0.062642997" source="node44902" target="node44904">
        <meta content=" fg=0 102 102 dr=1;" datatype="xsd:string" id="meta45093" property="format" xsi:type="nex:LiteralMeta"/>
      </edge>
      <edge about="#edge45094" id="edge45094" length="0.041860271" source="node44902" target="node45058">
        <meta content=" fg=0 102 102 dr=1;" datatype="xsd:string" id="meta45095" property="format" xsi:type="nex:LiteralMeta"/>
      </edge>
      <edge about="#edge45096" id="edge45096" length="0.098027371" source="node44634" target="node44636">
        <meta content=" fg=0 102 102 dr=1;" datatype="xsd:string" id="meta45097" property="format" xsi:type="nex:LiteralMeta"/>
      </edge>
      <edge about="#edge45098" id="edge45098" length="0.024914627" source="node44634" target="node44902">
        <meta content=" fg=0 102 102 dr=1;" datatype="xsd:string" id="meta45099" property="format" xsi:type="nex:LiteralMeta"/>
      </edge>
      <edge about="#edge45102" id="edge45102" length="0.016639699" source="node44632" target="node44634">
        <meta content=" fg=0 102 102 dr=1;" datatype="xsd:string" id="meta45103" property="format" xsi:type="nex:LiteralMeta"/>
      </edge>
      <edge about="#edge45104" id="edge45104" length="0.147036543" source="node44632" target="node45100">
        <meta content=" fg=0 102 102 dr=1;" datatype="xsd:string" id="meta45105" property="format" xsi:type="nex:LiteralMeta"/>
      </edge>
      <edge about="#edge45126" id="edge45126" length="5.0E-9" source="node45120" target="node45122">
        <meta content=" fg=0 102 102 dr=1;" datatype="xsd:string" id="meta45127" property="format" xsi:type="nex:LiteralMeta"/>
      </edge>
      <edge about="#edge45128" id="edge45128" length="0.006472611" source="node45120" target="node45124">
        <meta content=" fg=0 102 102 dr=1;" datatype="xsd:string" id="meta45129" property="format" xsi:type="nex:LiteralMeta"/>
      </edge>
      <edge about="#edge45136" id="edge45136" length="6.0E-9" source="node45130" target="node45132">
        <meta content=" fg=0 102 102 dr=1;" datatype="xsd:string" id="meta45137" property="format" xsi:type="nex:LiteralMeta"/>
      </edge>
      <edge about="#edge45138" id="edge45138" length="0.003257629" source="node45130" target="node45134">
        <meta content=" fg=0 102 102 dr=1;" datatype="xsd:string" id="meta45139" property="format" xsi:type="nex:LiteralMeta"/>
      </edge>
      <edge about="#edge45140" id="edge45140" length="0.006439578" source="node45118" target="node45120">
        <meta content=" fg=0 102 102 dr=1;" datatype="xsd:string" id="meta45141" property="format" xsi:type="nex:LiteralMeta"/>
      </edge>
      <edge about="#edge45142" id="edge45142" length="0.009768852" source="node45118" target="node45130">
        <meta content=" fg=0 102 102 dr=1;" datatype="xsd:string" id="meta45143" property="format" xsi:type="nex:LiteralMeta"/>
      </edge>
      <edge about="#edge45150" id="edge45150" length="0.003252524" source="node45144" target="node45146">
        <meta content=" fg=0 102 102 dr=1;" datatype="xsd:string" id="meta45151" property="format" xsi:type="nex:LiteralMeta"/>
      </edge>
      <edge about="#edge45152" id="edge45152" length="0.013093591" source="node45144" target="node45148">
        <meta content=" fg=0 102 102 dr=1;" datatype="xsd:string" id="meta45153" property="format" xsi:type="nex:LiteralMeta"/>
      </edge>
      <edge about="#edge45154" id="edge45154" length="0.00978174" source="node45116" target="node45118">
        <meta content=" fg=0 102 102 dr=1;" datatype="xsd:string" id="meta45155" property="format" xsi:type="nex:LiteralMeta"/>
      </edge>
      <edge about="#edge45156" id="edge45156" length="0.006477774" source="node45116" target="node45144">
        <meta content=" fg=0 102 102 dr=1;" datatype="xsd:string" id="meta45157" property="format" xsi:type="nex:LiteralMeta"/>
      </edge>
      <edge about="#edge45160" id="edge45160" length="5.0E-9" source="node45114" target="node45116">
        <meta content=" fg=0 102 102 dr=1;" datatype="xsd:string" id="meta45161" property="format" xsi:type="nex:LiteralMeta"/>
      </edge>
      <edge about="#edge45162" id="edge45162" length="0.013082507" source="node45114" target="node45158">
        <meta content=" fg=0 102 102 dr=1;" datatype="xsd:string" id="meta45163" property="format" xsi:type="nex:LiteralMeta"/>
      </edge>
      <edge about="#edge45166" id="edge45166" length="0.065835323" source="node45112" target="node45114">
        <meta content=" fg=0 102 102 dr=1;" datatype="xsd:string" id="meta45167" property="format" xsi:type="nex:LiteralMeta"/>
      </edge>
      <edge about="#edge45168" id="edge45168" length="0.068521598" source="node45112" target="node45164">
        <meta content=" fg=0 102 102 dr=1;" datatype="xsd:string" id="meta45169" property="format" xsi:type="nex:LiteralMeta"/>
      </edge>
      <edge about="#edge45182" id="edge45182" length="0.003231198" source="node45176" target="node45178">
        <meta content=" fg=0 102 102 dr=1;" datatype="xsd:string" id="meta45183" property="format" xsi:type="nex:LiteralMeta"/>
      </edge>
      <edge about="#edge45184" id="edge45184" length="0.003234742" source="node45176" target="node45180">
        <meta content=" fg=0 102 102 dr=1;" datatype="xsd:string" id="meta45185" property="format" xsi:type="nex:LiteralMeta"/>
      </edge>
      <edge about="#edge45192" id="edge45192" length="0.003231484" source="node45186" target="node45188">
        <meta content=" fg=0 102 102 dr=1;" datatype="xsd:string" id="meta45193" property="format" xsi:type="nex:LiteralMeta"/>
      </edge>
      <edge about="#edge45194" id="edge45194" length="6.0E-9" source="node45186" target="node45190">
        <meta content=" fg=0 102 102 dr=1;" datatype="xsd:string" id="meta45195" property="format" xsi:type="nex:LiteralMeta"/>
      </edge>
      <edge about="#edge45196" id="edge45196" length="0.009761197" source="node45174" target="node45176">
        <meta content=" fg=0 102 102 dr=1;" datatype="xsd:string" id="meta45197" property="format" xsi:type="nex:LiteralMeta"/>
      </edge>
      <edge about="#edge45198" id="edge45198" length="6.0E-9" source="node45174" target="node45186">
        <meta content=" fg=0 102 102 dr=1;" datatype="xsd:string" id="meta45199" property="format" xsi:type="nex:LiteralMeta"/>
      </edge>
      <edge about="#edge45206" id="edge45206" length="0.01556054" source="node45200" target="node45202">
        <meta content=" fg=0 102 102 dr=1;" datatype="xsd:string" id="meta45207" property="format" xsi:type="nex:LiteralMeta"/>
      </edge>
      <edge about="#edge45208" id="edge45208" length="0.011160526" source="node45200" target="node45204">
        <meta content=" fg=0 102 102 dr=1;" datatype="xsd:string" id="meta45209" property="format" xsi:type="nex:LiteralMeta"/>
      </edge>
      <edge about="#edge45210" id="edge45210" length="0.003227432" source="node45172" target="node45174">
        <meta content=" fg=0 102 102 dr=1;" datatype="xsd:string" id="meta45211" property="format" xsi:type="nex:LiteralMeta"/>
      </edge>
      <edge about="#edge45212" id="edge45212" length="0.019394642" source="node45172" target="node45200">
        <meta content=" fg=0 102 102 dr=1;" datatype="xsd:string" id="meta45213" property="format" xsi:type="nex:LiteralMeta"/>
      </edge>
      <edge about="#edge45216" id="edge45216" length="0.003278707" source="node45170" target="node45172">
        <meta content=" fg=0 102 102 dr=1;" datatype="xsd:string" id="meta45217" property="format" xsi:type="nex:LiteralMeta"/>
      </edge>
      <edge about="#edge45218" id="edge45218" length="0.009727929" source="node45170" target="node45214">
        <meta content=" fg=0 102 102 dr=1;" datatype="xsd:string" id="meta45219" property="format" xsi:type="nex:LiteralMeta"/>
      </edge>
      <edge about="#edge45220" id="edge45220" length="0.014304186" source="node45110" target="node45112">
        <meta content=" fg=0 102 102 dr=1;" datatype="xsd:string" id="meta45221" property="format" xsi:type="nex:LiteralMeta"/>
      </edge>
      <edge about="#edge45222" id="edge45222" length="0.055435736" source="node45110" target="node45170">
        <meta content=" fg=0 102 102 dr=1;" datatype="xsd:string" id="meta45223" property="format" xsi:type="nex:LiteralMeta"/>
      </edge>
      <edge about="#edge45234" id="edge45234" length="0.016521588" source="node45228" target="node45230">
        <meta content=" fg=0 102 102 dr=1;" datatype="xsd:string" id="meta45235" property="format" xsi:type="nex:LiteralMeta"/>
      </edge>
      <edge about="#edge45236" id="edge45236" length="0.003856433" source="node45228" target="node45232">
        <meta content=" fg=0 102 102 dr=1;" datatype="xsd:string" id="meta45237" property="format" xsi:type="nex:LiteralMeta"/>
      </edge>
      <edge about="#edge45240" id="edge45240" length="5.0E-9" source="node45226" target="node45228">
        <meta content=" fg=0 102 102 dr=1;" datatype="xsd:string" id="meta45241" property="format" xsi:type="nex:LiteralMeta"/>
      </edge>
      <edge about="#edge45242" id="edge45242" length="0.002803154" source="node45226" target="node45238">
        <meta content=" fg=0 102 102 dr=1;" datatype="xsd:string" id="meta45243" property="format" xsi:type="nex:LiteralMeta"/>
      </edge>
      <edge about="#edge45246" id="edge45246" length="0.061072943" source="node45224" target="node45226">
        <meta content=" fg=0 102 102 dr=1;" datatype="xsd:string" id="meta45247" property="format" xsi:type="nex:LiteralMeta"/>
      </edge>
      <edge about="#edge45248" id="edge45248" length="0.041947729" source="node45224" target="node45244">
        <meta content=" fg=0 102 102 dr=1;" datatype="xsd:string" id="meta45249" property="format" xsi:type="nex:LiteralMeta"/>
      </edge>
      <edge about="#edge45250" id="edge45250" length="0.031140558" source="node45108" target="node45110">
        <meta content=" fg=0 102 102 dr=1;" datatype="xsd:string" id="meta45251" property="format" xsi:type="nex:LiteralMeta"/>
      </edge>
      <edge about="#edge45252" id="edge45252" length="0.029015871" source="node45108" target="node45224">
        <meta content=" fg=0 102 102 dr=1;" datatype="xsd:string" id="meta45253" property="format" xsi:type="nex:LiteralMeta"/>
      </edge>
      <edge about="#edge45256" id="edge45256" length="0.043382004" source="node45106" target="node45108">
        <meta content=" fg=0 102 102 dr=1;" datatype="xsd:string" id="meta45257" property="format" xsi:type="nex:LiteralMeta"/>
      </edge>
      <edge about="#edge45258" id="edge45258" length="0.130223362" source="node45106" target="node45254">
        <meta content=" fg=0 102 102 dr=1;" datatype="xsd:string" id="meta45259" property="format" xsi:type="nex:LiteralMeta"/>
      </edge>
      <edge about="#edge45260" id="edge45260" length="0.013875367" source="node44630" target="node44632">
        <meta content=" fg=0 102 102 dr=1;" datatype="xsd:string" id="meta45261" property="format" xsi:type="nex:LiteralMeta"/>
      </edge>
      <edge about="#edge45262" id="edge45262" length="0.028899764" source="node44630" target="node45106">
        <meta content=" fg=0 102 102 dr=1;" datatype="xsd:string" id="meta45263" property="format" xsi:type="nex:LiteralMeta"/>
      </edge>
      <edge about="#edge45296" id="edge45296" length="0.003243939" source="node45290" target="node45292">
        <meta content=" fg=0 102 102 dr=1;" datatype="xsd:string" id="meta45297" property="format" xsi:type="nex:LiteralMeta"/>
      </edge>
      <edge about="#edge45298" id="edge45298" length="6.0E-9" source="node45290" target="node45294">
        <meta content=" fg=0 102 102 dr=1;" datatype="xsd:string" id="meta45299" property="format" xsi:type="nex:LiteralMeta"/>
      </edge>
      <edge about="#edge45302" id="edge45302" length="5.0E-9" source="node45288" target="node45290">
        <meta content=" fg=0 102 102 dr=1;" datatype="xsd:string" id="meta45303" property="format" xsi:type="nex:LiteralMeta"/>
      </edge>
      <edge about="#edge45304" id="edge45304" length="0.006479937" source="node45288" target="node45300">
        <meta content=" fg=0 102 102 dr=1;" datatype="xsd:string" id="meta45305" property="format" xsi:type="nex:LiteralMeta"/>
      </edge>
      <edge about="#edge45312" id="edge45312" length="0.003225023" source="node45306" target="node45308">
        <meta content=" fg=0 102 102 dr=1;" datatype="xsd:string" id="meta45313" property="format" xsi:type="nex:LiteralMeta"/>
      </edge>
      <edge about="#edge45314" id="edge45314" length="0.003242002" source="node45306" target="node45310">
        <meta content=" fg=0 102 102 dr=1;" datatype="xsd:string" id="meta45315" property="format" xsi:type="nex:LiteralMeta"/>
      </edge>
      <edge about="#edge45316" id="edge45316" length="0.007530806" source="node45286" target="node45288">
        <meta content=" fg=0 102 102 dr=1;" datatype="xsd:string" id="meta45317" property="format" xsi:type="nex:LiteralMeta"/>
      </edge>
      <edge about="#edge45318" id="edge45318" length="0.005773387" source="node45286" target="node45306">
        <meta content=" fg=0 102 102 dr=1;" datatype="xsd:string" id="meta45319" property="format" xsi:type="nex:LiteralMeta"/>
      </edge>
      <edge about="#edge45326" id="edge45326" length="0.012164212" source="node45320" target="node45322">
        <meta content=" fg=0 102 102 dr=1;" datatype="xsd:string" id="meta45327" property="format" xsi:type="nex:LiteralMeta"/>
      </edge>
      <edge about="#edge45328" id="edge45328" length="0.008028621" source="node45320" target="node45324">
        <meta content=" fg=0 102 102 dr=1;" datatype="xsd:string" id="meta45329" property="format" xsi:type="nex:LiteralMeta"/>
      </edge>
      <edge about="#edge45330" id="edge45330" length="0.010977361" source="node45284" target="node45286">
        <meta content=" fg=0 102 102 dr=1;" datatype="xsd:string" id="meta45331" property="format" xsi:type="nex:LiteralMeta"/>
      </edge>
      <edge about="#edge45332" id="edge45332" length="0.014158688" source="node45284" target="node45320">
        <meta content=" fg=0 102 102 dr=1;" datatype="xsd:string" id="meta45333" property="format" xsi:type="nex:LiteralMeta"/>
      </edge>
      <edge about="#edge45336" id="edge45336" length="0.003225222" source="node45282" target="node45284">
        <meta content=" fg=0 102 102 dr=1;" datatype="xsd:string" id="meta45337" property="format" xsi:type="nex:LiteralMeta"/>
      </edge>
      <edge about="#edge45338" id="edge45338" length="0.015023356" source="node45282" target="node45334">
        <meta content=" fg=0 102 102 dr=1;" datatype="xsd:string" id="meta45339" property="format" xsi:type="nex:LiteralMeta"/>
      </edge>
      <edge about="#edge45354" id="edge45354" length="0.0" source="node45348" target="node45350">
        <meta content=" fg=0 102 102 dr=1;" datatype="xsd:string" id="meta45355" property="format" xsi:type="nex:LiteralMeta"/>
      </edge>
      <edge about="#edge45356" id="edge45356" length="0.0" source="node45348" target="node45352">
        <meta content=" fg=0 102 102 dr=1;" datatype="xsd:string" id="meta45357" property="format" xsi:type="nex:LiteralMeta"/>
      </edge>
      <edge about="#edge45364" id="edge45364" length="6.0E-9" source="node45358" target="node45360">
        <meta content=" fg=0 102 102 dr=1;" datatype="xsd:string" id="meta45365" property="format" xsi:type="nex:LiteralMeta"/>
      </edge>
      <edge about="#edge45366" id="edge45366" length="0.006542917" source="node45358" target="node45362">
        <meta content=" fg=0 102 102 dr=1;" datatype="xsd:string" id="meta45367" property="format" xsi:type="nex:LiteralMeta"/>
      </edge>
      <edge about="#edge45368" id="edge45368" length="0.004323019" source="node45346" target="node45348">
        <meta content=" fg=0 102 102 dr=1;" datatype="xsd:string" id="meta45369" property="format" xsi:type="nex:LiteralMeta"/>
      </edge>
      <edge about="#edge45370" id="edge45370" length="0.006504549" source="node45346" target="node45358">
        <meta content=" fg=0 102 102 dr=1;" datatype="xsd:string" id="meta45371" property="format" xsi:type="nex:LiteralMeta"/>
      </edge>
      <edge about="#edge45374" id="edge45374" length="0.005544602" source="node45344" target="node45346">
        <meta content=" fg=0 102 102 dr=1;" datatype="xsd:string" id="meta45375" property="format" xsi:type="nex:LiteralMeta"/>
      </edge>
      <edge about="#edge45376" id="edge45376" length="0.00326727" source="node45344" target="node45372">
        <meta content=" fg=0 102 102 dr=1;" datatype="xsd:string" id="meta45377" property="format" xsi:type="nex:LiteralMeta"/>
      </edge>
      <edge about="#edge45384" id="edge45384" length="0.013875529" source="node45378" target="node45380">
        <meta content=" fg=0 102 102 dr=1;" datatype="xsd:string" id="meta45385" property="format" xsi:type="nex:LiteralMeta"/>
      </edge>
      <edge about="#edge45386" id="edge45386" length="0.009164292" source="node45378" target="node45382">
        <meta content=" fg=0 102 102 dr=1;" datatype="xsd:string" id="meta45387" property="format" xsi:type="nex:LiteralMeta"/>
      </edge>
      <edge about="#edge45388" id="edge45388" length="0.005859303" source="node45342" target="node45344">
        <meta content=" fg=0 102 102 dr=1;" datatype="xsd:string" id="meta45389" property="format" xsi:type="nex:LiteralMeta"/>
      </edge>
      <edge about="#edge45390" id="edge45390" length="0.014621444" source="node45342" target="node45378">
        <meta content=" fg=0 102 102 dr=1;" datatype="xsd:string" id="meta45391" property="format" xsi:type="nex:LiteralMeta"/>
      </edge>
      <edge about="#edge45404" id="edge45404" length="6.0E-9" source="node45398" target="node45400">
        <meta content=" fg=0 102 102 dr=1;" datatype="xsd:string" id="meta45405" property="format" xsi:type="nex:LiteralMeta"/>
      </edge>
      <edge about="#edge45406" id="edge45406" length="0.003243247" source="node45398" target="node45402">
        <meta content=" fg=0 102 102 dr=1;" datatype="xsd:string" id="meta45407" property="format" xsi:type="nex:LiteralMeta"/>
      </edge>
      <edge about="#edge45410" id="edge45410" length="0.003236058" source="node45396" target="node45398">
        <meta content=" fg=0 102 102 dr=1;" datatype="xsd:string" id="meta45411" property="format" xsi:type="nex:LiteralMeta"/>
      </edge>
      <edge about="#edge45412" id="edge45412" length="6.0E-9" source="node45396" target="node45408">
        <meta content=" fg=0 102 102 dr=1;" datatype="xsd:string" id="meta45413" property="format" xsi:type="nex:LiteralMeta"/>
      </edge>
      <edge about="#edge45416" id="edge45416" length="6.0E-9" source="node45394" target="node45396">
        <meta content=" fg=0 102 102 dr=1;" datatype="xsd:string" id="meta45417" property="format" xsi:type="nex:LiteralMeta"/>
      </edge>
      <edge about="#edge45418" id="edge45418" length="0.016308859" source="node45394" target="node45414">
        <meta content=" fg=0 102 102 dr=1;" datatype="xsd:string" id="meta45419" property="format" xsi:type="nex:LiteralMeta"/>
      </edge>
      <edge about="#edge45428" id="edge45428" length="0.00844494" source="node45422" target="node45424">
        <meta content=" fg=0 102 102 dr=1;" datatype="xsd:string" id="meta45429" property="format" xsi:type="nex:LiteralMeta"/>
      </edge>
      <edge about="#edge45430" id="edge45430" length="0.007834787" source="node45422" target="node45426">
        <meta content=" fg=0 102 102 dr=1;" datatype="xsd:string" id="meta45431" property="format" xsi:type="nex:LiteralMeta"/>
      </edge>
      <edge about="#edge45434" id="edge45434" length="0.030964292" source="node45420" target="node45422">
        <meta content=" fg=0 102 102 dr=1;" datatype="xsd:string" id="meta45435" property="format" xsi:type="nex:LiteralMeta"/>
      </edge>
      <edge about="#edge45436" id="edge45436" length="0.011399622" source="node45420" target="node45432">
        <meta content=" fg=0 102 102 dr=1;" datatype="xsd:string" id="meta45437" property="format" xsi:type="nex:LiteralMeta"/>
      </edge>
      <edge about="#edge45438" id="edge45438" length="0.005112425" source="node45392" target="node45394">
        <meta content=" fg=0 102 102 dr=1;" datatype="xsd:string" id="meta45439" property="format" xsi:type="nex:LiteralMeta"/>
      </edge>
      <edge about="#edge45440" id="edge45440" length="0.010229122" source="node45392" target="node45420">
        <meta content=" fg=0 102 102 dr=1;" datatype="xsd:string" id="meta45441" property="format" xsi:type="nex:LiteralMeta"/>
      </edge>
      <edge about="#edge45442" id="edge45442" length="0.037701355" source="node45340" target="node45342">
        <meta content=" fg=0 102 102 dr=1;" datatype="xsd:string" id="meta45443" property="format" xsi:type="nex:LiteralMeta"/>
      </edge>
      <edge about="#edge45444" id="edge45444" length="0.014850294" source="node45340" target="node45392">
        <meta content=" fg=0 102 102 dr=1;" datatype="xsd:string" id="meta45445" property="format" xsi:type="nex:LiteralMeta"/>
      </edge>
      <edge about="#edge45446" id="edge45446" length="0.011577346" source="node45280" target="node45282">
        <meta content=" fg=0 102 102 dr=1;" datatype="xsd:string" id="meta45447" property="format" xsi:type="nex:LiteralMeta"/>
      </edge>
      <edge about="#edge45448" id="edge45448" length="0.007740616" source="node45280" target="node45340">
        <meta content=" fg=0 102 102 dr=1;" datatype="xsd:string" id="meta45449" property="format" xsi:type="nex:LiteralMeta"/>
      </edge>
      <edge about="#edge45452" id="edge45452" length="0.009425173" source="node45278" target="node45280">
        <meta content=" fg=0 102 102 dr=1;" datatype="xsd:string" id="meta45453" property="format" xsi:type="nex:LiteralMeta"/>
      </edge>
      <edge about="#edge45454" id="edge45454" length="0.00653104" source="node45278" target="node45450">
        <meta content=" fg=0 102 102 dr=1;" datatype="xsd:string" id="meta45455" property="format" xsi:type="nex:LiteralMeta"/>
      </edge>
      <edge about="#edge45458" id="edge45458" length="0.006564044" source="node45276" target="node45278">
        <meta content=" fg=0 102 102 dr=1;" datatype="xsd:string" id="meta45459" property="format" xsi:type="nex:LiteralMeta"/>
      </edge>
      <edge about="#edge45460" id="edge45460" length="0.033340446" source="node45276" target="node45456">
        <meta content=" fg=0 102 102 dr=1;" datatype="xsd:string" id="meta45461" property="format" xsi:type="nex:LiteralMeta"/>
      </edge>
      <edge about="#edge45470" id="edge45470" length="0.0" source="node45462" target="node45464">
        <meta content=" fg=0 102 102 dr=1;" datatype="xsd:string" id="meta45471" property="format" xsi:type="nex:LiteralMeta"/>
      </edge>
      <edge about="#edge45472" id="edge45472" length="0.0" source="node45462" target="node45466">
        <meta content=" fg=0 102 102 dr=1;" datatype="xsd:string" id="meta45473" property="format" xsi:type="nex:LiteralMeta"/>
      </edge>
      <edge about="#edge45474" id="edge45474" length="0.0" source="node45462" target="node45468">
        <meta content=" fg=0 102 102 dr=1;" datatype="xsd:string" id="meta45475" property="format" xsi:type="nex:LiteralMeta"/>
      </edge>
      <edge about="#edge45476" id="edge45476" length="0.00978395" source="node45274" target="node45276">
        <meta content=" fg=0 102 102 dr=1;" datatype="xsd:string" id="meta45477" property="format" xsi:type="nex:LiteralMeta"/>
      </edge>
      <edge about="#edge45478" id="edge45478" length="0.009777217" source="node45274" target="node45462">
        <meta content=" fg=0 102 102 dr=1;" datatype="xsd:string" id="meta45479" property="format" xsi:type="nex:LiteralMeta"/>
      </edge>
      <edge about="#edge45496" id="edge45496" length="0.006674479" source="node45490" target="node45492">
        <meta content=" fg=0 102 102 dr=1;" datatype="xsd:string" id="meta45497" property="format" xsi:type="nex:LiteralMeta"/>
      </edge>
      <edge about="#edge45498" id="edge45498" length="0.02526957" source="node45490" target="node45494">
        <meta content=" fg=0 102 102 dr=1;" datatype="xsd:string" id="meta45499" property="format" xsi:type="nex:LiteralMeta"/>
      </edge>
      <edge about="#edge45502" id="edge45502" length="0.003336842" source="node45488" target="node45490">
        <meta content=" fg=0 102 102 dr=1;" datatype="xsd:string" id="meta45503" property="format" xsi:type="nex:LiteralMeta"/>
      </edge>
      <edge about="#edge45504" id="edge45504" length="0.003341892" source="node45488" target="node45500">
        <meta content=" fg=0 102 102 dr=1;" datatype="xsd:string" id="meta45505" property="format" xsi:type="nex:LiteralMeta"/>
      </edge>
      <edge about="#edge45512" id="edge45512" length="0.006542916" source="node45506" target="node45508">
        <meta content=" fg=0 102 102 dr=1;" datatype="xsd:string" id="meta45513" property="format" xsi:type="nex:LiteralMeta"/>
      </edge>
      <edge about="#edge45514" id="edge45514" length="0.00649755" source="node45506" target="node45510">
        <meta content=" fg=0 102 102 dr=1;" datatype="xsd:string" id="meta45515" property="format" xsi:type="nex:LiteralMeta"/>
      </edge>
      <edge about="#edge45516" id="edge45516" length="0.006704619" source="node45486" target="node45488">
        <meta content=" fg=0 102 102 dr=1;" datatype="xsd:string" id="meta45517" property="format" xsi:type="nex:LiteralMeta"/>
      </edge>
      <edge about="#edge45518" id="edge45518" length="0.0150886" source="node45486" target="node45506">
        <meta content=" fg=0 102 102 dr=1;" datatype="xsd:string" id="meta45519" property="format" xsi:type="nex:LiteralMeta"/>
      </edge>
      <edge about="#edge45528" id="edge45528" length="0.013224328" source="node45522" target="node45524">
        <meta content=" fg=0 102 102 dr=1;" datatype="xsd:string" id="meta45529" property="format" xsi:type="nex:LiteralMeta"/>
      </edge>
      <edge about="#edge45530" id="edge45530" length="0.023033537" source="node45522" target="node45526">
        <meta content=" fg=0 102 102 dr=1;" datatype="xsd:string" id="meta45531" property="format" xsi:type="nex:LiteralMeta"/>
      </edge>
      <edge about="#edge45534" id="edge45534" length="0.004086313" source="node45520" target="node45522">
        <meta content=" fg=0 102 102 dr=1;" datatype="xsd:string" id="meta45535" property="format" xsi:type="nex:LiteralMeta"/>
      </edge>
      <edge about="#edge45536" id="edge45536" length="0.012186265" source="node45520" target="node45532">
        <meta content=" fg=0 102 102 dr=1;" datatype="xsd:string" id="meta45537" property="format" xsi:type="nex:LiteralMeta"/>
      </edge>
      <edge about="#edge45538" id="edge45538" length="0.010256105" source="node45484" target="node45486">
        <meta content=" fg=0 102 102 dr=1;" datatype="xsd:string" id="meta45539" property="format" xsi:type="nex:LiteralMeta"/>
      </edge>
      <edge about="#edge45540" id="edge45540" length="0.003234784" source="node45484" target="node45520">
        <meta content=" fg=0 102 102 dr=1;" datatype="xsd:string" id="meta45541" property="format" xsi:type="nex:LiteralMeta"/>
      </edge>
      <edge about="#edge45544" id="edge45544" length="0.007472216" source="node45482" target="node45484">
        <meta content=" fg=0 102 102 dr=1;" datatype="xsd:string" id="meta45545" property="format" xsi:type="nex:LiteralMeta"/>
      </edge>
      <edge about="#edge45546" id="edge45546" length="0.033520396" source="node45482" target="node45542">
        <meta content=" fg=0 102 102 dr=1;" datatype="xsd:string" id="meta45547" property="format" xsi:type="nex:LiteralMeta"/>
      </edge>
      <edge about="#edge45550" id="edge45550" length="0.003181401" source="node45480" target="node45482">
        <meta content=" fg=0 102 102 dr=1;" datatype="xsd:string" id="meta45551" property="format" xsi:type="nex:LiteralMeta"/>
      </edge>
      <edge about="#edge45552" id="edge45552" length="0.013211809" source="node45480" target="node45548">
        <meta content=" fg=0 102 102 dr=1;" datatype="xsd:string" id="meta45553" property="format" xsi:type="nex:LiteralMeta"/>
      </edge>
      <edge about="#edge45554" id="edge45554" length="0.002455384" source="node45272" target="node45274">
        <meta content=" fg=0 102 102 dr=1;" datatype="xsd:string" id="meta45555" property="format" xsi:type="nex:LiteralMeta"/>
      </edge>
      <edge about="#edge45556" id="edge45556" length="0.007818099" source="node45272" target="node45480">
        <meta content=" fg=0 102 102 dr=1;" datatype="xsd:string" id="meta45557" property="format" xsi:type="nex:LiteralMeta"/>
      </edge>
      <edge about="#edge45560" id="edge45560" length="0.018936272" source="node45270" target="node45272">
        <meta content=" fg=0 102 102 dr=1;" datatype="xsd:string" id="meta45561" property="format" xsi:type="nex:LiteralMeta"/>
      </edge>
      <edge about="#edge45562" id="edge45562" length="0.082816459" source="node45270" target="node45558">
        <meta content=" fg=0 102 102 dr=1;" datatype="xsd:string" id="meta45563" property="format" xsi:type="nex:LiteralMeta"/>
      </edge>
      <edge about="#edge45572" id="edge45572" length="0.057806033" source="node45566" target="node45568">
        <meta content=" fg=0 102 102 dr=1;" datatype="xsd:string" id="meta45573" property="format" xsi:type="nex:LiteralMeta"/>
      </edge>
      <edge about="#edge45574" id="edge45574" length="0.043733301" source="node45566" target="node45570">
        <meta content=" fg=0 102 102 dr=1;" datatype="xsd:string" id="meta45575" property="format" xsi:type="nex:LiteralMeta"/>
      </edge>
      <edge about="#edge45578" id="edge45578" length="0.255829441" source="node45564" target="node45566">
        <meta content=" fg=0 102 102 dr=1;" datatype="xsd:string" id="meta45579" property="format" xsi:type="nex:LiteralMeta"/>
      </edge>
      <edge about="#edge45580" id="edge45580" length="0.239338814" source="node45564" target="node45576">
        <meta content=" fg=0 102 102 dr=1;" datatype="xsd:string" id="meta45581" property="format" xsi:type="nex:LiteralMeta"/>
      </edge>
      <edge about="#edge45582" id="edge45582" length="0.184009593" source="node45268" target="node45270">
        <meta content=" fg=0 102 102 dr=1;" datatype="xsd:string" id="meta45583" property="format" xsi:type="nex:LiteralMeta"/>
      </edge>
      <edge about="#edge45584" id="edge45584" length="0.043283947" source="node45268" target="node45564">
        <meta content=" fg=0 102 102 dr=1;" datatype="xsd:string" id="meta45585" property="format" xsi:type="nex:LiteralMeta"/>
      </edge>
      <edge about="#edge45606" id="edge45606" length="0.021915486" source="node45600" target="node45602">
        <meta content=" fg=0 102 102 dr=1;" datatype="xsd:string" id="meta45607" property="format" xsi:type="nex:LiteralMeta"/>
      </edge>
      <edge about="#edge45608" id="edge45608" length="0.015370865" source="node45600" target="node45604">
        <meta content=" fg=0 102 102 dr=1;" datatype="xsd:string" id="meta45609" property="format" xsi:type="nex:LiteralMeta"/>
      </edge>
      <edge about="#edge45612" id="edge45612" length="0.038350039" source="node45598" target="node45600">
        <meta content=" fg=0 102 102 dr=1;" datatype="xsd:string" id="meta45613" property="format" xsi:type="nex:LiteralMeta"/>
      </edge>
      <edge about="#edge45614" id="edge45614" length="0.049109769" source="node45598" target="node45610">
        <meta content=" fg=0 102 102 dr=1;" datatype="xsd:string" id="meta45615" property="format" xsi:type="nex:LiteralMeta"/>
      </edge>
      <edge about="#edge45618" id="edge45618" length="0.006922925" source="node45596" target="node45598">
        <meta content=" fg=0 102 102 dr=1;" datatype="xsd:string" id="meta45619" property="format" xsi:type="nex:LiteralMeta"/>
      </edge>
      <edge about="#edge45620" id="edge45620" length="0.106920322" source="node45596" target="node45616">
        <meta content=" fg=0 102 102 dr=1;" datatype="xsd:string" id="meta45621" property="format" xsi:type="nex:LiteralMeta"/>
      </edge>
      <edge about="#edge45624" id="edge45624" length="0.00672235" source="node45594" target="node45596">
        <meta content=" fg=0 102 102 dr=1;" datatype="xsd:string" id="meta45625" property="format" xsi:type="nex:LiteralMeta"/>
      </edge>
      <edge about="#edge45626" id="edge45626" length="0.200098716" source="node45594" target="node45622">
        <meta content=" fg=0 102 102 dr=1;" datatype="xsd:string" id="meta45627" property="format" xsi:type="nex:LiteralMeta"/>
      </edge>
      <edge about="#edge45630" id="edge45630" length="0.017177141" source="node45592" target="node45594">
        <meta content=" fg=0 102 102 dr=1;" datatype="xsd:string" id="meta45631" property="format" xsi:type="nex:LiteralMeta"/>
      </edge>
      <edge about="#edge45632" id="edge45632" length="0.070648133" source="node45592" target="node45628">
        <meta content=" fg=0 102 102 dr=1;" datatype="xsd:string" id="meta45633" property="format" xsi:type="nex:LiteralMeta"/>
      </edge>
      <edge about="#edge45636" id="edge45636" length="0.026330287" source="node45590" target="node45592">
        <meta content=" fg=0 102 102 dr=1;" datatype="xsd:string" id="meta45637" property="format" xsi:type="nex:LiteralMeta"/>
      </edge>
      <edge about="#edge45638" id="edge45638" length="0.063571434" source="node45590" target="node45634">
        <meta content=" fg=0 102 102 dr=1;" datatype="xsd:string" id="meta45639" property="format" xsi:type="nex:LiteralMeta"/>
      </edge>
      <edge about="#edge45642" id="edge45642" length="0.040702613" source="node45588" target="node45590">
        <meta content=" fg=0 102 102 dr=1;" datatype="xsd:string" id="meta45643" property="format" xsi:type="nex:LiteralMeta"/>
      </edge>
      <edge about="#edge45644" id="edge45644" length="0.02281711" source="node45588" target="node45640">
        <meta content=" fg=0 102 102 dr=1;" datatype="xsd:string" id="meta45645" property="format" xsi:type="nex:LiteralMeta"/>
      </edge>
      <edge about="#edge45660" id="edge45660" length="5.0E-9" source="node45654" target="node45656">
        <meta content=" fg=0 102 102 dr=1;" datatype="xsd:string" id="meta45661" property="format" xsi:type="nex:LiteralMeta"/>
      </edge>
      <edge about="#edge45662" id="edge45662" length="0.003289569" source="node45654" target="node45658">
        <meta content=" fg=0 102 102 dr=1;" datatype="xsd:string" id="meta45663" property="format" xsi:type="nex:LiteralMeta"/>
      </edge>
      <edge about="#edge45666" id="edge45666" length="0.003288198" source="node45652" target="node45654">
        <meta content=" fg=0 102 102 dr=1;" datatype="xsd:string" id="meta45667" property="format" xsi:type="nex:LiteralMeta"/>
      </edge>
      <edge about="#edge45668" id="edge45668" length="5.0E-9" source="node45652" target="node45664">
        <meta content=" fg=0 102 102 dr=1;" datatype="xsd:string" id="meta45669" property="format" xsi:type="nex:LiteralMeta"/>
      </edge>
      <edge about="#edge45672" id="edge45672" length="0.016241693" source="node45650" target="node45652">
        <meta content=" fg=0 102 102 dr=1;" datatype="xsd:string" id="meta45673" property="format" xsi:type="nex:LiteralMeta"/>
      </edge>
      <edge about="#edge45674" id="edge45674" length="0.072887379" source="node45650" target="node45670">
        <meta content=" fg=0 102 102 dr=1;" datatype="xsd:string" id="meta45675" property="format" xsi:type="nex:LiteralMeta"/>
      </edge>
      <edge about="#edge45684" id="edge45684" length="0.020930063" source="node45678" target="node45680">
        <meta content=" fg=0 102 102 dr=1;" datatype="xsd:string" id="meta45685" property="format" xsi:type="nex:LiteralMeta"/>
      </edge>
      <edge about="#edge45686" id="edge45686" length="0.074587314" source="node45678" target="node45682">
        <meta content=" fg=0 102 102 dr=1;" datatype="xsd:string" id="meta45687" property="format" xsi:type="nex:LiteralMeta"/>
      </edge>
      <edge about="#edge45690" id="edge45690" length="0.008891629" source="node45676" target="node45678">
        <meta content=" fg=0 102 102 dr=1;" datatype="xsd:string" id="meta45691" property="format" xsi:type="nex:LiteralMeta"/>
      </edge>
      <edge about="#edge45692" id="edge45692" length="0.019392212" source="node45676" target="node45688">
        <meta content=" fg=0 102 102 dr=1;" datatype="xsd:string" id="meta45693" property="format" xsi:type="nex:LiteralMeta"/>
      </edge>
      <edge about="#edge45694" id="edge45694" length="0.072302242" source="node45648" target="node45650">
        <meta content=" fg=0 102 102 dr=1;" datatype="xsd:string" id="meta45695" property="format" xsi:type="nex:LiteralMeta"/>
      </edge>
      <edge about="#edge45696" id="edge45696" length="0.056025248" source="node45648" target="node45676">
        <meta content=" fg=0 102 102 dr=1;" datatype="xsd:string" id="meta45697" property="format" xsi:type="nex:LiteralMeta"/>
      </edge>
      <edge about="#edge45700" id="edge45700" length="0.041417719" source="node45646" target="node45648">
        <meta content=" fg=0 102 102 dr=1;" datatype="xsd:string" id="meta45701" property="format" xsi:type="nex:LiteralMeta"/>
      </edge>
      <edge about="#edge45702" id="edge45702" length="0.253451356" source="node45646" target="node45698">
        <meta content=" fg=0 102 102 dr=1;" datatype="xsd:string" id="meta45703" property="format" xsi:type="nex:LiteralMeta"/>
      </edge>
      <edge about="#edge45704" id="edge45704" length="0.205034801" source="node45586" target="node45588">
        <meta content=" fg=0 102 102 dr=1;" datatype="xsd:string" id="meta45705" property="format" xsi:type="nex:LiteralMeta"/>
      </edge>
      <edge about="#edge45706" id="edge45706" length="0.182092452" source="node45586" target="node45646">
        <meta content=" fg=0 102 102 dr=1;" datatype="xsd:string" id="meta45707" property="format" xsi:type="nex:LiteralMeta"/>
      </edge>
      <edge about="#edge45708" id="edge45708" length="0.027347297" source="node45266" target="node45268">
        <meta content=" fg=0 102 102 dr=1;" datatype="xsd:string" id="meta45709" property="format" xsi:type="nex:LiteralMeta"/>
      </edge>
      <edge about="#edge45710" id="edge45710" length="0.04035667" source="node45266" target="node45586">
        <meta content=" fg=0 102 102 dr=1;" datatype="xsd:string" id="meta45711" property="format" xsi:type="nex:LiteralMeta"/>
      </edge>
      <edge about="#edge45734" id="edge45734" length="0.003274472" source="node45728" target="node45730">
        <meta content=" fg=0 102 102 dr=1;" datatype="xsd:string" id="meta45735" property="format" xsi:type="nex:LiteralMeta"/>
      </edge>
      <edge about="#edge45736" id="edge45736" length="6.0E-9" source="node45728" target="node45732">
        <meta content=" fg=0 102 102 dr=1;" datatype="xsd:string" id="meta45737" property="format" xsi:type="nex:LiteralMeta"/>
      </edge>
      <edge about="#edge45740" id="edge45740" length="5.0E-9" source="node45726" target="node45728">
        <meta content=" fg=0 102 102 dr=1;" datatype="xsd:string" id="meta45741" property="format" xsi:type="nex:LiteralMeta"/>
      </edge>
      <edge about="#edge45742" id="edge45742" length="0.003277105" source="node45726" target="node45738">
        <meta content=" fg=0 102 102 dr=1;" datatype="xsd:string" id="meta45743" property="format" xsi:type="nex:LiteralMeta"/>
      </edge>
      <edge about="#edge45750" id="edge45750" length="0.0" source="node45744" target="node45746">
        <meta content=" fg=0 102 102 dr=1;" datatype="xsd:string" id="meta45751" property="format" xsi:type="nex:LiteralMeta"/>
      </edge>
      <edge about="#edge45752" id="edge45752" length="0.0" source="node45744" target="node45748">
        <meta content=" fg=0 102 102 dr=1;" datatype="xsd:string" id="meta45753" property="format" xsi:type="nex:LiteralMeta"/>
      </edge>
      <edge about="#edge45754" id="edge45754" length="0.013129417" source="node45724" target="node45726">
        <meta content=" fg=0 102 102 dr=1;" datatype="xsd:string" id="meta45755" property="format" xsi:type="nex:LiteralMeta"/>
      </edge>
      <edge about="#edge45756" id="edge45756" length="6.0E-9" source="node45724" target="node45744">
        <meta content=" fg=0 102 102 dr=1;" datatype="xsd:string" id="meta45757" property="format" xsi:type="nex:LiteralMeta"/>
      </edge>
      <edge about="#edge45760" id="edge45760" length="0.00897068" source="node45722" target="node45724">
        <meta content=" fg=0 102 102 dr=1;" datatype="xsd:string" id="meta45761" property="format" xsi:type="nex:LiteralMeta"/>
      </edge>
      <edge about="#edge45762" id="edge45762" length="8.3672E-4" source="node45722" target="node45758">
        <meta content=" fg=0 102 102 dr=1;" datatype="xsd:string" id="meta45763" property="format" xsi:type="nex:LiteralMeta"/>
      </edge>
      <edge about="#edge45766" id="edge45766" length="0.094098525" source="node45720" target="node45722">
        <meta content=" fg=0 102 102 dr=1;" datatype="xsd:string" id="meta45767" property="format" xsi:type="nex:LiteralMeta"/>
      </edge>
      <edge about="#edge45768" id="edge45768" length="0.052161783" source="node45720" target="node45764">
        <meta content=" fg=0 102 102 dr=1;" datatype="xsd:string" id="meta45769" property="format" xsi:type="nex:LiteralMeta"/>
      </edge>
      <edge about="#edge45772" id="edge45772" length="0.025148732" source="node45718" target="node45720">
        <meta content=" fg=0 102 102 dr=1;" datatype="xsd:string" id="meta45773" property="format" xsi:type="nex:LiteralMeta"/>
      </edge>
      <edge about="#edge45774" id="edge45774" length="0.042045857" source="node45718" target="node45770">
        <meta content=" fg=0 102 102 dr=1;" datatype="xsd:string" id="meta45775" property="format" xsi:type="nex:LiteralMeta"/>
      </edge>
      <edge about="#edge45788" id="edge45788" length="0.0" source="node45782" target="node45784">
        <meta content=" fg=0 102 102 dr=1;" datatype="xsd:string" id="meta45789" property="format" xsi:type="nex:LiteralMeta"/>
      </edge>
      <edge about="#edge45790" id="edge45790" length="0.0" source="node45782" target="node45786">
        <meta content=" fg=0 102 102 dr=1;" datatype="xsd:string" id="meta45791" property="format" xsi:type="nex:LiteralMeta"/>
      </edge>
      <edge about="#edge45794" id="edge45794" length="6.0E-9" source="node45780" target="node45782">
        <meta content=" fg=0 102 102 dr=1;" datatype="xsd:string" id="meta45795" property="format" xsi:type="nex:LiteralMeta"/>
      </edge>
      <edge about="#edge45796" id="edge45796" length="0.003262622" source="node45780" target="node45792">
        <meta content=" fg=0 102 102 dr=1;" datatype="xsd:string" id="meta45797" property="format" xsi:type="nex:LiteralMeta"/>
      </edge>
      <edge about="#edge45804" id="edge45804" length="0.0" source="node45798" target="node45800">
        <meta content=" fg=0 102 102 dr=1;" datatype="xsd:string" id="meta45805" property="format" xsi:type="nex:LiteralMeta"/>
      </edge>
      <edge about="#edge45806" id="edge45806" length="0.0" source="node45798" target="node45802">
        <meta content=" fg=0 102 102 dr=1;" datatype="xsd:string" id="meta45807" property="format" xsi:type="nex:LiteralMeta"/>
      </edge>
      <edge about="#edge45808" id="edge45808" length="0.009903795" source="node45778" target="node45780">
        <meta content=" fg=0 102 102 dr=1;" datatype="xsd:string" id="meta45809" property="format" xsi:type="nex:LiteralMeta"/>
      </edge>
      <edge about="#edge45810" id="edge45810" length="0.006538622" source="node45778" target="node45798">
        <meta content=" fg=0 102 102 dr=1;" datatype="xsd:string" id="meta45811" property="format" xsi:type="nex:LiteralMeta"/>
      </edge>
      <edge about="#edge45814" id="edge45814" length="0.003430297" source="node45776" target="node45778">
        <meta content=" fg=0 102 102 dr=1;" datatype="xsd:string" id="meta45815" property="format" xsi:type="nex:LiteralMeta"/>
      </edge>
      <edge about="#edge45816" id="edge45816" length="0.006608922" source="node45776" target="node45812">
        <meta content=" fg=0 102 102 dr=1;" datatype="xsd:string" id="meta45817" property="format" xsi:type="nex:LiteralMeta"/>
      </edge>
      <edge about="#edge45818" id="edge45818" length="6.0E-9" source="node45716" target="node45718">
        <meta content=" fg=0 102 102 dr=1;" datatype="xsd:string" id="meta45819" property="format" xsi:type="nex:LiteralMeta"/>
      </edge>
      <edge about="#edge45820" id="edge45820" length="0.060320669" source="node45716" target="node45776">
        <meta content=" fg=0 102 102 dr=1;" datatype="xsd:string" id="meta45821" property="format" xsi:type="nex:LiteralMeta"/>
      </edge>
      <edge about="#edge45838" id="edge45838" length="6.0E-9" source="node45832" target="node45834">
        <meta content=" fg=0 102 102 dr=1;" datatype="xsd:string" id="meta45839" property="format" xsi:type="nex:LiteralMeta"/>
      </edge>
      <edge about="#edge45840" id="edge45840" length="6.0E-9" source="node45832" target="node45836">
        <meta content=" fg=0 102 102 dr=1;" datatype="xsd:string" id="meta45841" property="format" xsi:type="nex:LiteralMeta"/>
      </edge>
      <edge about="#edge45844" id="edge45844" length="0.003255583" source="node45830" target="node45832">
        <meta content=" fg=0 102 102 dr=1;" datatype="xsd:string" id="meta45845" property="format" xsi:type="nex:LiteralMeta"/>
      </edge>
      <edge about="#edge45846" id="edge45846" length="0.016406461" source="node45830" target="node45842">
        <meta content=" fg=0 102 102 dr=1;" datatype="xsd:string" id="meta45847" property="format" xsi:type="nex:LiteralMeta"/>
      </edge>
      <edge about="#edge45850" id="edge45850" length="6.0E-9" source="node45828" target="node45830">
        <meta content=" fg=0 102 102 dr=1;" datatype="xsd:string" id="meta45851" property="format" xsi:type="nex:LiteralMeta"/>
      </edge>
      <edge about="#edge45852" id="edge45852" length="0.006518048" source="node45828" target="node45848">
        <meta content=" fg=0 102 102 dr=1;" datatype="xsd:string" id="meta45853" property="format" xsi:type="nex:LiteralMeta"/>
      </edge>
      <edge about="#edge45856" id="edge45856" length="5.0E-9" source="node45826" target="node45828">
        <meta content=" fg=0 102 102 dr=1;" datatype="xsd:string" id="meta45857" property="format" xsi:type="nex:LiteralMeta"/>
      </edge>
      <edge about="#edge45858" id="edge45858" length="0.009781453" source="node45826" target="node45854">
        <meta content=" fg=0 102 102 dr=1;" datatype="xsd:string" id="meta45859" property="format" xsi:type="nex:LiteralMeta"/>
      </edge>
      <edge about="#edge45862" id="edge45862" length="0.008941338" source="node45824" target="node45826">
        <meta content=" fg=0 102 102 dr=1;" datatype="xsd:string" id="meta45863" property="format" xsi:type="nex:LiteralMeta"/>
      </edge>
      <edge about="#edge45864" id="edge45864" length="0.01798137" source="node45824" target="node45860">
        <meta content=" fg=0 102 102 dr=1;" datatype="xsd:string" id="meta45865" property="format" xsi:type="nex:LiteralMeta"/>
      </edge>
      <edge about="#edge45874" id="edge45874" length="0.05071946" source="node45868" target="node45870">
        <meta content=" fg=0 102 102 dr=1;" datatype="xsd:string" id="meta45875" property="format" xsi:type="nex:LiteralMeta"/>
      </edge>
      <edge about="#edge45876" id="edge45876" length="0.064048867" source="node45868" target="node45872">
        <meta content=" fg=0 102 102 dr=1;" datatype="xsd:string" id="meta45877" property="format" xsi:type="nex:LiteralMeta"/>
      </edge>
      <edge about="#edge45880" id="edge45880" length="0.053051126" source="node45866" target="node45868">
        <meta content=" fg=0 102 102 dr=1;" datatype="xsd:string" id="meta45881" property="format" xsi:type="nex:LiteralMeta"/>
      </edge>
      <edge about="#edge45882" id="edge45882" length="0.138857506" source="node45866" target="node45878">
        <meta content=" fg=0 102 102 dr=1;" datatype="xsd:string" id="meta45883" property="format" xsi:type="nex:LiteralMeta"/>
      </edge>
      <edge about="#edge45884" id="edge45884" length="0.085854614" source="node45822" target="node45824">
        <meta content=" fg=0 102 102 dr=1;" datatype="xsd:string" id="meta45885" property="format" xsi:type="nex:LiteralMeta"/>
      </edge>
      <edge about="#edge45886" id="edge45886" length="0.026525846" source="node45822" target="node45866">
        <meta content=" fg=0 102 102 dr=1;" datatype="xsd:string" id="meta45887" property="format" xsi:type="nex:LiteralMeta"/>
      </edge>
      <edge about="#edge45888" id="edge45888" length="0.080819487" source="node45714" target="node45716">
        <meta content=" fg=0 102 102 dr=1;" datatype="xsd:string" id="meta45889" property="format" xsi:type="nex:LiteralMeta"/>
      </edge>
      <edge about="#edge45890" id="edge45890" length="0.018504245" source="node45714" target="node45822">
        <meta content=" fg=0 102 102 dr=1;" datatype="xsd:string" id="meta45891" property="format" xsi:type="nex:LiteralMeta"/>
      </edge>
      <edge about="#edge45908" id="edge45908" length="0.00322274" source="node45902" target="node45904">
        <meta content=" fg=0 102 102 dr=1;" datatype="xsd:string" id="meta45909" property="format" xsi:type="nex:LiteralMeta"/>
      </edge>
      <edge about="#edge45910" id="edge45910" length="0.006471713" source="node45902" target="node45906">
        <meta content=" fg=0 102 102 dr=1;" datatype="xsd:string" id="meta45911" property="format" xsi:type="nex:LiteralMeta"/>
      </edge>
      <edge about="#edge45918" id="edge45918" length="0.006454103" source="node45912" target="node45914">
        <meta content=" fg=0 102 102 dr=1;" datatype="xsd:string" id="meta45919" property="format" xsi:type="nex:LiteralMeta"/>
      </edge>
      <edge about="#edge45920" id="edge45920" length="0.006478969" source="node45912" target="node45916">
        <meta content=" fg=0 102 102 dr=1;" datatype="xsd:string" id="meta45921" property="format" xsi:type="nex:LiteralMeta"/>
      </edge>
      <edge about="#edge45922" id="edge45922" length="0.012940131" source="node45900" target="node45902">
        <meta content=" fg=0 102 102 dr=1;" datatype="xsd:string" id="meta45923" property="format" xsi:type="nex:LiteralMeta"/>
      </edge>
      <edge about="#edge45924" id="edge45924" length="0.009727624" source="node45900" target="node45912">
        <meta content=" fg=0 102 102 dr=1;" datatype="xsd:string" id="meta45925" property="format" xsi:type="nex:LiteralMeta"/>
      </edge>
      <edge about="#edge45932" id="edge45932" length="0.006439211" source="node45926" target="node45928">
        <meta content=" fg=0 102 102 dr=1;" datatype="xsd:string" id="meta45933" property="format" xsi:type="nex:LiteralMeta"/>
      </edge>
      <edge about="#edge45934" id="edge45934" length="0.006464958" source="node45926" target="node45930">
        <meta content=" fg=0 102 102 dr=1;" datatype="xsd:string" id="meta45935" property="format" xsi:type="nex:LiteralMeta"/>
      </edge>
      <edge about="#edge45936" id="edge45936" length="5.0E-9" source="node45898" target="node45900">
        <meta content=" fg=0 102 102 dr=1;" datatype="xsd:string" id="meta45937" property="format" xsi:type="nex:LiteralMeta"/>
      </edge>
      <edge about="#edge45938" id="edge45938" length="0.003223116" source="node45898" target="node45926">
        <meta content=" fg=0 102 102 dr=1;" datatype="xsd:string" id="meta45939" property="format" xsi:type="nex:LiteralMeta"/>
      </edge>
      <edge about="#edge45946" id="edge45946" length="0.006517845" source="node45940" target="node45942">
        <meta content=" fg=0 102 102 dr=1;" datatype="xsd:string" id="meta45947" property="format" xsi:type="nex:LiteralMeta"/>
      </edge>
      <edge about="#edge45948" id="edge45948" length="0.003226818" source="node45940" target="node45944">
        <meta content=" fg=0 102 102 dr=1;" datatype="xsd:string" id="meta45949" property="format" xsi:type="nex:LiteralMeta"/>
      </edge>
      <edge about="#edge45950" id="edge45950" length="0.007529117" source="node45896" target="node45898">
        <meta content=" fg=0 102 102 dr=1;" datatype="xsd:string" id="meta45951" property="format" xsi:type="nex:LiteralMeta"/>
      </edge>
      <edge about="#edge45952" id="edge45952" length="0.039421623" source="node45896" target="node45940">
        <meta content=" fg=0 102 102 dr=1;" datatype="xsd:string" id="meta45953" property="format" xsi:type="nex:LiteralMeta"/>
      </edge>
      <edge about="#edge45966" id="edge45966" length="6.0E-9" source="node45960" target="node45962">
        <meta content=" fg=0 102 102 dr=1;" datatype="xsd:string" id="meta45967" property="format" xsi:type="nex:LiteralMeta"/>
      </edge>
      <edge about="#edge45968" id="edge45968" length="0.003245672" source="node45960" target="node45964">
        <meta content=" fg=0 102 102 dr=1;" datatype="xsd:string" id="meta45969" property="format" xsi:type="nex:LiteralMeta"/>
      </edge>
      <edge about="#edge45976" id="edge45976" length="0.013141345" source="node45970" target="node45972">
        <meta content=" fg=0 102 102 dr=1;" datatype="xsd:string" id="meta45977" property="format" xsi:type="nex:LiteralMeta"/>
      </edge>
      <edge about="#edge45978" id="edge45978" length="0.013066935" source="node45970" target="node45974">
        <meta content=" fg=0 102 102 dr=1;" datatype="xsd:string" id="meta45979" property="format" xsi:type="nex:LiteralMeta"/>
      </edge>
      <edge about="#edge45980" id="edge45980" length="0.014054366" source="node45958" target="node45960">
        <meta content=" fg=0 102 102 dr=1;" datatype="xsd:string" id="meta45981" property="format" xsi:type="nex:LiteralMeta"/>
      </edge>
      <edge about="#edge45982" id="edge45982" length="0.005656325" source="node45958" target="node45970">
        <meta content=" fg=0 102 102 dr=1;" datatype="xsd:string" id="meta45983" property="format" xsi:type="nex:LiteralMeta"/>
      </edge>
      <edge about="#edge45990" id="edge45990" length="0.009805665" source="node45984" target="node45986">
        <meta content=" fg=0 102 102 dr=1;" datatype="xsd:string" id="meta45991" property="format" xsi:type="nex:LiteralMeta"/>
      </edge>
      <edge about="#edge45992" id="edge45992" length="0.003222207" source="node45984" target="node45988">
        <meta content=" fg=0 102 102 dr=1;" datatype="xsd:string" id="meta45993" property="format" xsi:type="nex:LiteralMeta"/>
      </edge>
      <edge about="#edge45994" id="edge45994" length="0.003339337" source="node45956" target="node45958">
        <meta content=" fg=0 102 102 dr=1;" datatype="xsd:string" id="meta45995" property="format" xsi:type="nex:LiteralMeta"/>
      </edge>
      <edge about="#edge45996" id="edge45996" length="0.010651244" source="node45956" target="node45984">
        <meta content=" fg=0 102 102 dr=1;" datatype="xsd:string" id="meta45997" property="format" xsi:type="nex:LiteralMeta"/>
      </edge>
      <edge about="#edge46004" id="edge46004" length="0.0129462" source="node45998" target="node46000">
        <meta content=" fg=0 102 102 dr=1;" datatype="xsd:string" id="meta46005" property="format" xsi:type="nex:LiteralMeta"/>
      </edge>
      <edge about="#edge46006" id="edge46006" length="5.0E-9" source="node45998" target="node46002">
        <meta content=" fg=0 102 102 dr=1;" datatype="xsd:string" id="meta46007" property="format" xsi:type="nex:LiteralMeta"/>
      </edge>
      <edge about="#edge46008" id="edge46008" length="0.015338521" source="node45954" target="node45956">
        <meta content=" fg=0 102 102 dr=1;" datatype="xsd:string" id="meta46009" property="format" xsi:type="nex:LiteralMeta"/>
      </edge>
      <edge about="#edge46010" id="edge46010" length="0.048475068" source="node45954" target="node45998">
        <meta content=" fg=0 102 102 dr=1;" datatype="xsd:string" id="meta46011" property="format" xsi:type="nex:LiteralMeta"/>
      </edge>
      <edge about="#edge46012" id="edge46012" length="0.028604775" source="node45894" target="node45896">
        <meta content=" fg=0 102 102 dr=1;" datatype="xsd:string" id="meta46013" property="format" xsi:type="nex:LiteralMeta"/>
      </edge>
      <edge about="#edge46014" id="edge46014" length="0.030434863" source="node45894" target="node45954">
        <meta content=" fg=0 102 102 dr=1;" datatype="xsd:string" id="meta46015" property="format" xsi:type="nex:LiteralMeta"/>
      </edge>
      <edge about="#edge46026" id="edge46026" length="0.045837082" source="node46020" target="node46022">
        <meta content=" fg=0 102 102 dr=1;" datatype="xsd:string" id="meta46027" property="format" xsi:type="nex:LiteralMeta"/>
      </edge>
      <edge about="#edge46028" id="edge46028" length="0.024503816" source="node46020" target="node46024">
        <meta content=" fg=0 102 102 dr=1;" datatype="xsd:string" id="meta46029" property="format" xsi:type="nex:LiteralMeta"/>
      </edge>
      <edge about="#edge46032" id="edge46032" length="0.022453932" source="node46018" target="node46020">
        <meta content=" fg=0 102 102 dr=1;" datatype="xsd:string" id="meta46033" property="format" xsi:type="nex:LiteralMeta"/>
      </edge>
      <edge about="#edge46034" id="edge46034" length="0.077839257" source="node46018" target="node46030">
        <meta content=" fg=0 102 102 dr=1;" datatype="xsd:string" id="meta46035" property="format" xsi:type="nex:LiteralMeta"/>
      </edge>
      <edge about="#edge46038" id="edge46038" length="0.055697424" source="node46016" target="node46018">
        <meta content=" fg=0 102 102 dr=1;" datatype="xsd:string" id="meta46039" property="format" xsi:type="nex:LiteralMeta"/>
      </edge>
      <edge about="#edge46040" id="edge46040" length="0.089804881" source="node46016" target="node46036">
        <meta content=" fg=0 102 102 dr=1;" datatype="xsd:string" id="meta46041" property="format" xsi:type="nex:LiteralMeta"/>
      </edge>
      <edge about="#edge46042" id="edge46042" length="0.027469801" source="node45892" target="node45894">
        <meta content=" fg=0 102 102 dr=1;" datatype="xsd:string" id="meta46043" property="format" xsi:type="nex:LiteralMeta"/>
      </edge>
      <edge about="#edge46044" id="edge46044" length="0.03775292" source="node45892" target="node46016">
        <meta content=" fg=0 102 102 dr=1;" datatype="xsd:string" id="meta46045" property="format" xsi:type="nex:LiteralMeta"/>
      </edge>
      <edge about="#edge46046" id="edge46046" length="0.013621996" source="node45712" target="node45714">
        <meta content=" fg=0 102 102 dr=1;" datatype="xsd:string" id="meta46047" property="format" xsi:type="nex:LiteralMeta"/>
      </edge>
      <edge about="#edge46048" id="edge46048" length="0.054926968" source="node45712" target="node45892">
        <meta content=" fg=0 102 102 dr=1;" datatype="xsd:string" id="meta46049" property="format" xsi:type="nex:LiteralMeta"/>
      </edge>
      <edge about="#edge46050" id="edge46050" length="0.036785511" source="node45264" target="node45266">
        <meta content=" fg=0 102 102 dr=1;" datatype="xsd:string" id="meta46051" property="format" xsi:type="nex:LiteralMeta"/>
      </edge>
      <edge about="#edge46052" id="edge46052" length="0.014934166" source="node45264" target="node45712">
        <meta content=" fg=0 102 102 dr=1;" datatype="xsd:string" id="meta46053" property="format" xsi:type="nex:LiteralMeta"/>
      </edge>
      <edge about="#edge46054" id="edge46054" length="0.015503309" source="node44628" target="node44630">
        <meta content=" fg=0 102 102 dr=1;" datatype="xsd:string" id="meta46055" property="format" xsi:type="nex:LiteralMeta"/>
      </edge>
      <edge about="#edge46056" id="edge46056" length="0.025692906" source="node44628" target="node45264">
        <meta content=" fg=0 102 102 dr=1;" datatype="xsd:string" id="meta46057" property="format" xsi:type="nex:LiteralMeta"/>
      </edge>
      <edge about="#edge46082" id="edge46082" length="0.020280564" source="node46076" target="node46078">
        <meta content=" fg=0 102 102 dr=1;" datatype="xsd:string" id="meta46083" property="format" xsi:type="nex:LiteralMeta"/>
      </edge>
      <edge about="#edge46084" id="edge46084" length="0.016799583" source="node46076" target="node46080">
        <meta content=" fg=0 102 102 dr=1;" datatype="xsd:string" id="meta46085" property="format" xsi:type="nex:LiteralMeta"/>
      </edge>
      <edge about="#edge46092" id="edge46092" length="6.0E-9" source="node46086" target="node46088">
        <meta content=" fg=0 102 102 dr=1;" datatype="xsd:string" id="meta46093" property="format" xsi:type="nex:LiteralMeta"/>
      </edge>
      <edge about="#edge46094" id="edge46094" length="0.003308339" source="node46086" target="node46090">
        <meta content=" fg=0 102 102 dr=1;" datatype="xsd:string" id="meta46095" property="format" xsi:type="nex:LiteralMeta"/>
      </edge>
      <edge about="#edge46096" id="edge46096" length="0.003288273" source="node46074" target="node46076">
        <meta content=" fg=0 102 102 dr=1;" datatype="xsd:string" id="meta46097" property="format" xsi:type="nex:LiteralMeta"/>
      </edge>
      <edge about="#edge46098" id="edge46098" length="0.009963297" source="node46074" target="node46086">
        <meta content=" fg=0 102 102 dr=1;" datatype="xsd:string" id="meta46099" property="format" xsi:type="nex:LiteralMeta"/>
      </edge>
      <edge about="#edge46106" id="edge46106" length="0.0" source="node46100" target="node46102">
        <meta content=" fg=0 102 102 dr=1;" datatype="xsd:string" id="meta46107" property="format" xsi:type="nex:LiteralMeta"/>
      </edge>
      <edge about="#edge46108" id="edge46108" length="0.0" source="node46100" target="node46104">
        <meta content=" fg=0 102 102 dr=1;" datatype="xsd:string" id="meta46109" property="format" xsi:type="nex:LiteralMeta"/>
      </edge>
      <edge about="#edge46110" id="edge46110" length="5.0E-9" source="node46072" target="node46074">
        <meta content=" fg=0 102 102 dr=1;" datatype="xsd:string" id="meta46111" property="format" xsi:type="nex:LiteralMeta"/>
      </edge>
      <edge about="#edge46112" id="edge46112" length="0.033561392" source="node46072" target="node46100">
        <meta content=" fg=0 102 102 dr=1;" datatype="xsd:string" id="meta46113" property="format" xsi:type="nex:LiteralMeta"/>
      </edge>
      <edge about="#edge46122" id="edge46122" length="0.0" source="node46116" target="node46118">
        <meta content=" fg=0 102 102 dr=1;" datatype="xsd:string" id="meta46123" property="format" xsi:type="nex:LiteralMeta"/>
      </edge>
      <edge about="#edge46124" id="edge46124" length="0.0" source="node46116" target="node46120">
        <meta content=" fg=0 102 102 dr=1;" datatype="xsd:string" id="meta46125" property="format" xsi:type="nex:LiteralMeta"/>
      </edge>
      <edge about="#edge46128" id="edge46128" length="0.007428625" source="node46114" target="node46116">
        <meta content=" fg=0 102 102 dr=1;" datatype="xsd:string" id="meta46129" property="format" xsi:type="nex:LiteralMeta"/>
      </edge>
      <edge about="#edge46130" id="edge46130" length="0.012470056" source="node46114" target="node46126">
        <meta content=" fg=0 102 102 dr=1;" datatype="xsd:string" id="meta46131" property="format" xsi:type="nex:LiteralMeta"/>
      </edge>
      <edge about="#edge46132" id="edge46132" length="0.024687212" source="node46070" target="node46072">
        <meta content=" fg=0 102 102 dr=1;" datatype="xsd:string" id="meta46133" property="format" xsi:type="nex:LiteralMeta"/>
      </edge>
      <edge about="#edge46134" id="edge46134" length="0.039764104" source="node46070" target="node46114">
        <meta content=" fg=0 102 102 dr=1;" datatype="xsd:string" id="meta46135" property="format" xsi:type="nex:LiteralMeta"/>
      </edge>
      <edge about="#edge46146" id="edge46146" length="0.003381866" source="node46140" target="node46142">
        <meta content=" fg=0 102 102 dr=1;" datatype="xsd:string" id="meta46147" property="format" xsi:type="nex:LiteralMeta"/>
      </edge>
      <edge about="#edge46148" id="edge46148" length="6.0E-9" source="node46140" target="node46144">
        <meta content=" fg=0 102 102 dr=1;" datatype="xsd:string" id="meta46149" property="format" xsi:type="nex:LiteralMeta"/>
      </edge>
      <edge about="#edge46152" id="edge46152" length="0.01027155" source="node46138" target="node46140">
        <meta content=" fg=0 102 102 dr=1;" datatype="xsd:string" id="meta46153" property="format" xsi:type="nex:LiteralMeta"/>
      </edge>
      <edge about="#edge46154" id="edge46154" length="0.010015915" source="node46138" target="node46150">
        <meta content=" fg=0 102 102 dr=1;" datatype="xsd:string" id="meta46155" property="format" xsi:type="nex:LiteralMeta"/>
      </edge>
      <edge about="#edge46162" id="edge46162" length="0.003338999" source="node46156" target="node46158">
        <meta content=" fg=0 102 102 dr=1;" datatype="xsd:string" id="meta46163" property="format" xsi:type="nex:LiteralMeta"/>
      </edge>
      <edge about="#edge46164" id="edge46164" length="0.010168577" source="node46156" target="node46160">
        <meta content=" fg=0 102 102 dr=1;" datatype="xsd:string" id="meta46165" property="format" xsi:type="nex:LiteralMeta"/>
      </edge>
      <edge about="#edge46166" id="edge46166" length="0.018758367" source="node46136" target="node46138">
        <meta content=" fg=0 102 102 dr=1;" datatype="xsd:string" id="meta46167" property="format" xsi:type="nex:LiteralMeta"/>
      </edge>
      <edge about="#edge46168" id="edge46168" length="0.009140814" source="node46136" target="node46156">
        <meta content=" fg=0 102 102 dr=1;" datatype="xsd:string" id="meta46169" property="format" xsi:type="nex:LiteralMeta"/>
      </edge>
      <edge about="#edge46170" id="edge46170" length="0.016614025" source="node46068" target="node46070">
        <meta content=" fg=0 102 102 dr=1;" datatype="xsd:string" id="meta46171" property="format" xsi:type="nex:LiteralMeta"/>
      </edge>
      <edge about="#edge46172" id="edge46172" length="0.065348361" source="node46068" target="node46136">
        <meta content=" fg=0 102 102 dr=1;" datatype="xsd:string" id="meta46173" property="format" xsi:type="nex:LiteralMeta"/>
      </edge>
      <edge about="#edge46180" id="edge46180" length="0.012924742" source="node46174" target="node46176">
        <meta content=" fg=0 102 102 dr=1;" datatype="xsd:string" id="meta46181" property="format" xsi:type="nex:LiteralMeta"/>
      </edge>
      <edge about="#edge46182" id="edge46182" length="0.027354511" source="node46174" target="node46178">
        <meta content=" fg=0 102 102 dr=1;" datatype="xsd:string" id="meta46183" property="format" xsi:type="nex:LiteralMeta"/>
      </edge>
      <edge about="#edge46184" id="edge46184" length="0.07789294" source="node46066" target="node46068">
        <meta content=" fg=0 102 102 dr=1;" datatype="xsd:string" id="meta46185" property="format" xsi:type="nex:LiteralMeta"/>
      </edge>
      <edge about="#edge46186" id="edge46186" length="0.093256493" source="node46066" target="node46174">
        <meta content=" fg=0 102 102 dr=1;" datatype="xsd:string" id="meta46187" property="format" xsi:type="nex:LiteralMeta"/>
      </edge>
      <edge about="#edge46190" id="edge46190" length="0.035184498" source="node46064" target="node46066">
        <meta content=" fg=0 102 102 dr=1;" datatype="xsd:string" id="meta46191" property="format" xsi:type="nex:LiteralMeta"/>
      </edge>
      <edge about="#edge46192" id="edge46192" length="0.19326184" source="node46064" target="node46188">
        <meta content=" fg=0 102 102 dr=1;" datatype="xsd:string" id="meta46193" property="format" xsi:type="nex:LiteralMeta"/>
      </edge>
      <edge about="#edge46204" id="edge46204" length="0.033355766" source="node46198" target="node46200">
        <meta content=" fg=0 102 102 dr=1;" datatype="xsd:string" id="meta46205" property="format" xsi:type="nex:LiteralMeta"/>
      </edge>
      <edge about="#edge46206" id="edge46206" length="0.032089604" source="node46198" target="node46202">
        <meta content=" fg=0 102 102 dr=1;" datatype="xsd:string" id="meta46207" property="format" xsi:type="nex:LiteralMeta"/>
      </edge>
      <edge about="#edge46210" id="edge46210" length="0.101308169" source="node46196" target="node46198">
        <meta content=" fg=0 102 102 dr=1;" datatype="xsd:string" id="meta46211" property="format" xsi:type="nex:LiteralMeta"/>
      </edge>
      <edge about="#edge46212" id="edge46212" length="0.167437974" source="node46196" target="node46208">
        <meta content=" fg=0 102 102 dr=1;" datatype="xsd:string" id="meta46213" property="format" xsi:type="nex:LiteralMeta"/>
      </edge>
      <edge about="#edge46216" id="edge46216" length="0.046001843" source="node46194" target="node46196">
        <meta content=" fg=0 102 102 dr=1;" datatype="xsd:string" id="meta46217" property="format" xsi:type="nex:LiteralMeta"/>
      </edge>
      <edge about="#edge46218" id="edge46218" length="0.160180417" source="node46194" target="node46214">
        <meta content=" fg=0 102 102 dr=1;" datatype="xsd:string" id="meta46219" property="format" xsi:type="nex:LiteralMeta"/>
      </edge>
      <edge about="#edge46220" id="edge46220" length="0.018812342" source="node46062" target="node46064">
        <meta content=" fg=0 102 102 dr=1;" datatype="xsd:string" id="meta46221" property="format" xsi:type="nex:LiteralMeta"/>
      </edge>
      <edge about="#edge46222" id="edge46222" length="0.025086827" source="node46062" target="node46194">
        <meta content=" fg=0 102 102 dr=1;" datatype="xsd:string" id="meta46223" property="format" xsi:type="nex:LiteralMeta"/>
      </edge>
      <edge about="#edge46238" id="edge46238" length="0.03089214" source="node46232" target="node46234">
        <meta content=" fg=0 102 102 dr=1;" datatype="xsd:string" id="meta46239" property="format" xsi:type="nex:LiteralMeta"/>
      </edge>
      <edge about="#edge46240" id="edge46240" length="0.00344594" source="node46232" target="node46236">
        <meta content=" fg=0 102 102 dr=1;" datatype="xsd:string" id="meta46241" property="format" xsi:type="nex:LiteralMeta"/>
      </edge>
      <edge about="#edge46248" id="edge46248" length="0.109614429" source="node46242" target="node46244">
        <meta content=" fg=0 102 102 dr=1;" datatype="xsd:string" id="meta46249" property="format" xsi:type="nex:LiteralMeta"/>
      </edge>
      <edge about="#edge46250" id="edge46250" length="0.077620619" source="node46242" target="node46246">
        <meta content=" fg=0 102 102 dr=1;" datatype="xsd:string" id="meta46251" property="format" xsi:type="nex:LiteralMeta"/>
      </edge>
      <edge about="#edge46252" id="edge46252" length="0.119789333" source="node46230" target="node46232">
        <meta content=" fg=0 102 102 dr=1;" datatype="xsd:string" id="meta46253" property="format" xsi:type="nex:LiteralMeta"/>
      </edge>
      <edge about="#edge46254" id="edge46254" length="0.022447797" source="node46230" target="node46242">
        <meta content=" fg=0 102 102 dr=1;" datatype="xsd:string" id="meta46255" property="format" xsi:type="nex:LiteralMeta"/>
      </edge>
      <edge about="#edge46258" id="edge46258" length="0.081900133" source="node46228" target="node46230">
        <meta content=" fg=0 102 102 dr=1;" datatype="xsd:string" id="meta46259" property="format" xsi:type="nex:LiteralMeta"/>
      </edge>
      <edge about="#edge46260" id="edge46260" length="0.133116945" source="node46228" target="node46256">
        <meta content=" fg=0 102 102 dr=1;" datatype="xsd:string" id="meta46261" property="format" xsi:type="nex:LiteralMeta"/>
      </edge>
      <edge about="#edge46268" id="edge46268" length="0.074410179" source="node46262" target="node46264">
        <meta content=" fg=0 102 102 dr=1;" datatype="xsd:string" id="meta46269" property="format" xsi:type="nex:LiteralMeta"/>
      </edge>
      <edge about="#edge46270" id="edge46270" length="0.096890564" source="node46262" target="node46266">
        <meta content=" fg=0 102 102 dr=1;" datatype="xsd:string" id="meta46271" property="format" xsi:type="nex:LiteralMeta"/>
      </edge>
      <edge about="#edge46272" id="edge46272" length="0.029685005" source="node46226" target="node46228">
        <meta content=" fg=0 102 102 dr=1;" datatype="xsd:string" id="meta46273" property="format" xsi:type="nex:LiteralMeta"/>
      </edge>
      <edge about="#edge46274" id="edge46274" length="0.031552648" source="node46226" target="node46262">
        <meta content=" fg=0 102 102 dr=1;" datatype="xsd:string" id="meta46275" property="format" xsi:type="nex:LiteralMeta"/>
      </edge>
      <edge about="#edge46282" id="edge46282" length="0.19070328" source="node46276" target="node46278">
        <meta content=" fg=0 102 102 dr=1;" datatype="xsd:string" id="meta46283" property="format" xsi:type="nex:LiteralMeta"/>
      </edge>
      <edge about="#edge46284" id="edge46284" length="0.075565983" source="node46276" target="node46280">
        <meta content=" fg=0 102 102 dr=1;" datatype="xsd:string" id="meta46285" property="format" xsi:type="nex:LiteralMeta"/>
      </edge>
      <edge about="#edge46286" id="edge46286" length="0.141357055" source="node46224" target="node46226">
        <meta content=" fg=0 102 102 dr=1;" datatype="xsd:string" id="meta46287" property="format" xsi:type="nex:LiteralMeta"/>
      </edge>
      <edge about="#edge46288" id="edge46288" length="0.104624874" source="node46224" target="node46276">
        <meta content=" fg=0 102 102 dr=1;" datatype="xsd:string" id="meta46289" property="format" xsi:type="nex:LiteralMeta"/>
      </edge>
      <edge about="#edge46290" id="edge46290" length="0.036286846" source="node46060" target="node46062">
        <meta content=" fg=0 102 102 dr=1;" datatype="xsd:string" id="meta46291" property="format" xsi:type="nex:LiteralMeta"/>
      </edge>
      <edge about="#edge46292" id="edge46292" length="0.028123564" source="node46060" target="node46224">
        <meta content=" fg=0 102 102 dr=1;" datatype="xsd:string" id="meta46293" property="format" xsi:type="nex:LiteralMeta"/>
      </edge>
      <edge about="#edge46304" id="edge46304" length="0.003189143" source="node46298" target="node46300">
        <meta content=" fg=0 102 102 dr=1;" datatype="xsd:string" id="meta46305" property="format" xsi:type="nex:LiteralMeta"/>
      </edge>
      <edge about="#edge46306" id="edge46306" length="0.006788642" source="node46298" target="node46302">
        <meta content=" fg=0 102 102 dr=1;" datatype="xsd:string" id="meta46307" property="format" xsi:type="nex:LiteralMeta"/>
      </edge>
      <edge about="#edge46314" id="edge46314" length="0.016978024" source="node46308" target="node46310">
        <meta content=" fg=0 102 102 dr=1;" datatype="xsd:string" id="meta46315" property="format" xsi:type="nex:LiteralMeta"/>
      </edge>
      <edge about="#edge46316" id="edge46316" length="5.0E-9" source="node46308" target="node46312">
        <meta content=" fg=0 102 102 dr=1;" datatype="xsd:string" id="meta46317" property="format" xsi:type="nex:LiteralMeta"/>
      </edge>
      <edge about="#edge46318" id="edge46318" length="0.13576911" source="node46296" target="node46298">
        <meta content=" fg=0 102 102 dr=1;" datatype="xsd:string" id="meta46319" property="format" xsi:type="nex:LiteralMeta"/>
      </edge>
      <edge about="#edge46320" id="edge46320" length="0.108459233" source="node46296" target="node46308">
        <meta content=" fg=0 102 102 dr=1;" datatype="xsd:string" id="meta46321" property="format" xsi:type="nex:LiteralMeta"/>
      </edge>
      <edge about="#edge46328" id="edge46328" length="0.045659461" source="node46322" target="node46324">
        <meta content=" fg=0 102 102 dr=1;" datatype="xsd:string" id="meta46329" property="format" xsi:type="nex:LiteralMeta"/>
      </edge>
      <edge about="#edge46330" id="edge46330" length="0.038611923" source="node46322" target="node46326">
        <meta content=" fg=0 102 102 dr=1;" datatype="xsd:string" id="meta46331" property="format" xsi:type="nex:LiteralMeta"/>
      </edge>
      <edge about="#edge46332" id="edge46332" length="0.031743117" source="node46294" target="node46296">
        <meta content=" fg=0 102 102 dr=1;" datatype="xsd:string" id="meta46333" property="format" xsi:type="nex:LiteralMeta"/>
      </edge>
      <edge about="#edge46334" id="edge46334" length="0.128583407" source="node46294" target="node46322">
        <meta content=" fg=0 102 102 dr=1;" datatype="xsd:string" id="meta46335" property="format" xsi:type="nex:LiteralMeta"/>
      </edge>
      <edge about="#edge46336" id="edge46336" length="0.022686383" source="node46058" target="node46060">
        <meta content=" fg=0 102 102 dr=1;" datatype="xsd:string" id="meta46337" property="format" xsi:type="nex:LiteralMeta"/>
      </edge>
      <edge about="#edge46338" id="edge46338" length="0.082439683" source="node46058" target="node46294">
        <meta content=" fg=0 102 102 dr=1;" datatype="xsd:string" id="meta46339" property="format" xsi:type="nex:LiteralMeta"/>
      </edge>
      <edge about="#edge46340" id="edge46340" length="0.025543227" source="node44626" target="node44628">
        <meta content=" fg=0 102 102 dr=1;" datatype="xsd:string" id="meta46341" property="format" xsi:type="nex:LiteralMeta"/>
      </edge>
      <edge about="#edge46342" id="edge46342" length="0.004817585" source="node44626" target="node46058">
        <meta content=" fg=0 102 102 dr=1;" datatype="xsd:string" id="meta46343" property="format" xsi:type="nex:LiteralMeta"/>
      </edge>
      <edge about="#edge46354" id="edge46354" length="6.0E-9" source="node46348" target="node46350">
        <meta content=" fg=0 102 102 dr=1;" datatype="xsd:string" id="meta46355" property="format" xsi:type="nex:LiteralMeta"/>
      </edge>
      <edge about="#edge46356" id="edge46356" length="0.003521779" source="node46348" target="node46352">
        <meta content=" fg=0 102 102 dr=1;" datatype="xsd:string" id="meta46357" property="format" xsi:type="nex:LiteralMeta"/>
      </edge>
      <edge about="#edge46360" id="edge46360" length="0.009438423" source="node46346" target="node46348">
        <meta content=" fg=0 102 102 dr=1;" datatype="xsd:string" id="meta46361" property="format" xsi:type="nex:LiteralMeta"/>
      </edge>
      <edge about="#edge46362" id="edge46362" length="0.01731959" source="node46346" target="node46358">
        <meta content=" fg=0 102 102 dr=1;" datatype="xsd:string" id="meta46363" property="format" xsi:type="nex:LiteralMeta"/>
      </edge>
      <edge about="#edge46366" id="edge46366" length="0.115437185" source="node46344" target="node46346">
        <meta content=" fg=0 102 102 dr=1;" datatype="xsd:string" id="meta46367" property="format" xsi:type="nex:LiteralMeta"/>
      </edge>
      <edge about="#edge46368" id="edge46368" length="0.054816411" source="node46344" target="node46364">
        <meta content=" fg=0 102 102 dr=1;" datatype="xsd:string" id="meta46369" property="format" xsi:type="nex:LiteralMeta"/>
      </edge>
      <edge about="#edge46370" id="edge46370" length="0.078311091" source="node44624" target="node44626">
        <meta content=" fg=0 102 102 dr=1;" datatype="xsd:string" id="meta46371" property="format" xsi:type="nex:LiteralMeta"/>
      </edge>
      <edge about="#edge46372" id="edge46372" length="0.129086485" source="node44624" target="node46344">
        <meta content=" fg=0 102 102 dr=1;" datatype="xsd:string" id="meta46373" property="format" xsi:type="nex:LiteralMeta"/>
      </edge>
      <edge about="#edge46376" id="edge46376" length="0.079493645" source="node44622" target="node44624">
        <meta content=" fg=0 102 102 dr=1;" datatype="xsd:string" id="meta46377" property="format" xsi:type="nex:LiteralMeta"/>
      </edge>
      <edge about="#edge46378" id="edge46378" length="0.189580689" source="node44622" target="node46374">
        <meta content=" fg=0 102 102 dr=1;" datatype="xsd:string" id="meta46379" property="format" xsi:type="nex:LiteralMeta"/>
      </edge>
      <edge about="#edge46382" id="edge46382" length="0.182612054" source="node44620" target="node44622">
        <meta content=" fg=0 102 102 dr=1;" datatype="xsd:string" id="meta46383" property="format" xsi:type="nex:LiteralMeta"/>
      </edge>
      <edge about="#edge46384" id="edge46384" length="0.390332997" source="node44620" target="node46380">
        <meta content=" fg=0 102 102 dr=1;" datatype="xsd:string" id="meta46385" property="format" xsi:type="nex:LiteralMeta"/>
      </edge>
      <edge about="#edge46388" id="edge46388" length="0.198274797" source="node44618" target="node44620">
        <meta content=" fg=0 102 102 dr=1;" datatype="xsd:string" id="meta46389" property="format" xsi:type="nex:LiteralMeta"/>
      </edge>
      <edge about="#edge46390" id="edge46390" length="0.184850765" source="node44618" target="node46386">
        <meta content=" fg=0 102 102 dr=1;" datatype="xsd:string" id="meta46391" property="format" xsi:type="nex:LiteralMeta"/>
      </edge>
      <edge about="#edge46392" id="edge46392" length="0.119862847" source="node42654" target="node42656">
        <meta content=" fg=0 102 102 dr=1;" datatype="xsd:string" id="meta46393" property="format" xsi:type="nex:LiteralMeta"/>
      </edge>
      <edge about="#edge46394" id="edge46394" length="0.08296246" source="node42654" target="node44618">
        <meta content=" fg=0 102 102 dr=1;" datatype="xsd:string" id="meta46395" property="format" xsi:type="nex:LiteralMeta"/>
      </edge>
      <edge about="#edge46446" id="edge46446" length="5.0E-9" source="node46440" target="node46442">
        <meta content=" fg=0 102 102 dr=1;" datatype="xsd:string" id="meta46447" property="format" xsi:type="nex:LiteralMeta"/>
      </edge>
      <edge about="#edge46448" id="edge46448" length="0.047461124" source="node46440" target="node46444">
        <meta content=" fg=0 102 102 dr=1;" datatype="xsd:string" id="meta46449" property="format" xsi:type="nex:LiteralMeta"/>
      </edge>
      <edge about="#edge46452" id="edge46452" length="0.001295673" source="node46438" target="node46440">
        <meta content=" fg=0 102 102 dr=1;" datatype="xsd:string" id="meta46453" property="format" xsi:type="nex:LiteralMeta"/>
      </edge>
      <edge about="#edge46454" id="edge46454" length="0.005429493" source="node46438" target="node46450">
        <meta content=" fg=0 102 102 dr=1;" datatype="xsd:string" id="meta46455" property="format" xsi:type="nex:LiteralMeta"/>
      </edge>
      <edge about="#edge46458" id="edge46458" length="0.006568906" source="node46436" target="node46438">
        <meta content=" fg=0 102 102 dr=1;" datatype="xsd:string" id="meta46459" property="format" xsi:type="nex:LiteralMeta"/>
      </edge>
      <edge about="#edge46460" id="edge46460" length="0.016712719" source="node46436" target="node46456">
        <meta content=" fg=0 102 102 dr=1;" datatype="xsd:string" id="meta46461" property="format" xsi:type="nex:LiteralMeta"/>
      </edge>
      <edge about="#edge46464" id="edge46464" length="5.0E-9" source="node46434" target="node46436">
        <meta content=" fg=0 102 102 dr=1;" datatype="xsd:string" id="meta46465" property="format" xsi:type="nex:LiteralMeta"/>
      </edge>
      <edge about="#edge46466" id="edge46466" length="0.006661065" source="node46434" target="node46462">
        <meta content=" fg=0 102 102 dr=1;" datatype="xsd:string" id="meta46467" property="format" xsi:type="nex:LiteralMeta"/>
      </edge>
      <edge about="#edge46470" id="edge46470" length="0.01334337" source="node46432" target="node46434">
        <meta content=" fg=0 102 102 dr=1;" datatype="xsd:string" id="meta46471" property="format" xsi:type="nex:LiteralMeta"/>
      </edge>
      <edge about="#edge46472" id="edge46472" length="0.006687553" source="node46432" target="node46468">
        <meta content=" fg=0 102 102 dr=1;" datatype="xsd:string" id="meta46473" property="format" xsi:type="nex:LiteralMeta"/>
      </edge>
      <edge about="#edge46480" id="edge46480" length="0.01127584" source="node46474" target="node46476">
        <meta content=" fg=0 102 102 dr=1;" datatype="xsd:string" id="meta46481" property="format" xsi:type="nex:LiteralMeta"/>
      </edge>
      <edge about="#edge46482" id="edge46482" length="0.030358859" source="node46474" target="node46478">
        <meta content=" fg=0 102 102 dr=1;" datatype="xsd:string" id="meta46483" property="format" xsi:type="nex:LiteralMeta"/>
      </edge>
      <edge about="#edge46484" id="edge46484" length="0.013361964" source="node46430" target="node46432">
        <meta content=" fg=0 102 102 dr=1;" datatype="xsd:string" id="meta46485" property="format" xsi:type="nex:LiteralMeta"/>
      </edge>
      <edge about="#edge46486" id="edge46486" length="0.015708995" source="node46430" target="node46474">
        <meta content=" fg=0 102 102 dr=1;" datatype="xsd:string" id="meta46487" property="format" xsi:type="nex:LiteralMeta"/>
      </edge>
      <edge about="#edge46490" id="edge46490" length="0.006683468" source="node46428" target="node46430">
        <meta content=" fg=0 102 102 dr=1;" datatype="xsd:string" id="meta46491" property="format" xsi:type="nex:LiteralMeta"/>
      </edge>
      <edge about="#edge46492" id="edge46492" length="0.013376771" source="node46428" target="node46488">
        <meta content=" fg=0 102 102 dr=1;" datatype="xsd:string" id="meta46493" property="format" xsi:type="nex:LiteralMeta"/>
      </edge>
      <edge about="#edge46496" id="edge46496" length="0.002250939" source="node46426" target="node46428">
        <meta content=" fg=0 102 102 dr=1;" datatype="xsd:string" id="meta46497" property="format" xsi:type="nex:LiteralMeta"/>
      </edge>
      <edge about="#edge46498" id="edge46498" length="0.031542292" source="node46426" target="node46494">
        <meta content=" fg=0 102 102 dr=1;" datatype="xsd:string" id="meta46499" property="format" xsi:type="nex:LiteralMeta"/>
      </edge>
      <edge about="#edge46502" id="edge46502" length="0.009712409" source="node46424" target="node46426">
        <meta content=" fg=0 102 102 dr=1;" datatype="xsd:string" id="meta46503" property="format" xsi:type="nex:LiteralMeta"/>
      </edge>
      <edge about="#edge46504" id="edge46504" length="0.019119486" source="node46424" target="node46500">
        <meta content=" fg=0 102 102 dr=1;" datatype="xsd:string" id="meta46505" property="format" xsi:type="nex:LiteralMeta"/>
      </edge>
      <edge about="#edge46508" id="edge46508" length="0.016677473" source="node46422" target="node46424">
        <meta content=" fg=0 102 102 dr=1;" datatype="xsd:string" id="meta46509" property="format" xsi:type="nex:LiteralMeta"/>
      </edge>
      <edge about="#edge46510" id="edge46510" length="0.053920701" source="node46422" target="node46506">
        <meta content=" fg=0 102 102 dr=1;" datatype="xsd:string" id="meta46511" property="format" xsi:type="nex:LiteralMeta"/>
      </edge>
      <edge about="#edge46522" id="edge46522" length="0.0" source="node46516" target="node46518">
        <meta content=" fg=0 102 102 dr=1;" datatype="xsd:string" id="meta46523" property="format" xsi:type="nex:LiteralMeta"/>
      </edge>
      <edge about="#edge46524" id="edge46524" length="0.0" source="node46516" target="node46520">
        <meta content=" fg=0 102 102 dr=1;" datatype="xsd:string" id="meta46525" property="format" xsi:type="nex:LiteralMeta"/>
      </edge>
      <edge about="#edge46528" id="edge46528" length="0.055577662" source="node46514" target="node46516">
        <meta content=" fg=0 102 102 dr=1;" datatype="xsd:string" id="meta46529" property="format" xsi:type="nex:LiteralMeta"/>
      </edge>
      <edge about="#edge46530" id="edge46530" length="0.033008306" source="node46514" target="node46526">
        <meta content=" fg=0 102 102 dr=1;" datatype="xsd:string" id="meta46531" property="format" xsi:type="nex:LiteralMeta"/>
      </edge>
      <edge about="#edge46538" id="edge46538" length="0.009318602" source="node46532" target="node46534">
        <meta content=" fg=0 102 102 dr=1;" datatype="xsd:string" id="meta46539" property="format" xsi:type="nex:LiteralMeta"/>
      </edge>
      <edge about="#edge46540" id="edge46540" length="0.003734936" source="node46532" target="node46536">
        <meta content=" fg=0 102 102 dr=1;" datatype="xsd:string" id="meta46541" property="format" xsi:type="nex:LiteralMeta"/>
      </edge>
      <edge about="#edge46542" id="edge46542" length="0.016196487" source="node46512" target="node46514">
        <meta content=" fg=0 102 102 dr=1;" datatype="xsd:string" id="meta46543" property="format" xsi:type="nex:LiteralMeta"/>
      </edge>
      <edge about="#edge46544" id="edge46544" length="0.025158557" source="node46512" target="node46532">
        <meta content=" fg=0 102 102 dr=1;" datatype="xsd:string" id="meta46545" property="format" xsi:type="nex:LiteralMeta"/>
      </edge>
      <edge about="#edge46546" id="edge46546" length="0.018826821" source="node46420" target="node46422">
        <meta content=" fg=0 102 102 dr=1;" datatype="xsd:string" id="meta46547" property="format" xsi:type="nex:LiteralMeta"/>
      </edge>
      <edge about="#edge46548" id="edge46548" length="0.073007688" source="node46420" target="node46512">
        <meta content=" fg=0 102 102 dr=1;" datatype="xsd:string" id="meta46549" property="format" xsi:type="nex:LiteralMeta"/>
      </edge>
      <edge about="#edge46552" id="edge46552" length="0.014517786" source="node46418" target="node46420">
        <meta content=" fg=0 102 102 dr=1;" datatype="xsd:string" id="meta46553" property="format" xsi:type="nex:LiteralMeta"/>
      </edge>
      <edge about="#edge46554" id="edge46554" length="0.088076976" source="node46418" target="node46550">
        <meta content=" fg=0 102 102 dr=1;" datatype="xsd:string" id="meta46555" property="format" xsi:type="nex:LiteralMeta"/>
      </edge>
      <edge about="#edge46564" id="edge46564" length="0.0" source="node46558" target="node46560">
        <meta content=" fg=0 102 102 dr=1;" datatype="xsd:string" id="meta46565" property="format" xsi:type="nex:LiteralMeta"/>
      </edge>
      <edge about="#edge46566" id="edge46566" length="0.0" source="node46558" target="node46562">
        <meta content=" fg=0 102 102 dr=1;" datatype="xsd:string" id="meta46567" property="format" xsi:type="nex:LiteralMeta"/>
      </edge>
      <edge about="#edge46574" id="edge46574" length="0.003295744" source="node46568" target="node46570">
        <meta content=" fg=0 102 102 dr=1;" datatype="xsd:string" id="meta46575" property="format" xsi:type="nex:LiteralMeta"/>
      </edge>
      <edge about="#edge46576" id="edge46576" length="0.021505993" source="node46568" target="node46572">
        <meta content=" fg=0 102 102 dr=1;" datatype="xsd:string" id="meta46577" property="format" xsi:type="nex:LiteralMeta"/>
      </edge>
      <edge about="#edge46578" id="edge46578" length="0.003308396" source="node46556" target="node46558">
        <meta content=" fg=0 102 102 dr=1;" datatype="xsd:string" id="meta46579" property="format" xsi:type="nex:LiteralMeta"/>
      </edge>
      <edge about="#edge46580" id="edge46580" length="0.003408883" source="node46556" target="node46568">
        <meta content=" fg=0 102 102 dr=1;" datatype="xsd:string" id="meta46581" property="format" xsi:type="nex:LiteralMeta"/>
      </edge>
      <edge about="#edge46582" id="edge46582" length="0.014211161" source="node46416" target="node46418">
        <meta content=" fg=0 102 102 dr=1;" datatype="xsd:string" id="meta46583" property="format" xsi:type="nex:LiteralMeta"/>
      </edge>
      <edge about="#edge46584" id="edge46584" length="0.103743403" source="node46416" target="node46556">
        <meta content=" fg=0 102 102 dr=1;" datatype="xsd:string" id="meta46585" property="format" xsi:type="nex:LiteralMeta"/>
      </edge>
      <edge about="#edge46588" id="edge46588" length="0.037674035" source="node46414" target="node46416">
        <meta content=" fg=0 102 102 dr=1;" datatype="xsd:string" id="meta46589" property="format" xsi:type="nex:LiteralMeta"/>
      </edge>
      <edge about="#edge46590" id="edge46590" length="0.100065693" source="node46414" target="node46586">
        <meta content=" fg=0 102 102 dr=1;" datatype="xsd:string" id="meta46591" property="format" xsi:type="nex:LiteralMeta"/>
      </edge>
      <edge about="#edge46606" id="edge46606" length="6.0E-9" source="node46600" target="node46602">
        <meta content=" fg=0 102 102 dr=1;" datatype="xsd:string" id="meta46607" property="format" xsi:type="nex:LiteralMeta"/>
      </edge>
      <edge about="#edge46608" id="edge46608" length="0.003279013" source="node46600" target="node46604">
        <meta content=" fg=0 102 102 dr=1;" datatype="xsd:string" id="meta46609" property="format" xsi:type="nex:LiteralMeta"/>
      </edge>
      <edge about="#edge46612" id="edge46612" length="0.005926942" source="node46598" target="node46600">
        <meta content=" fg=0 102 102 dr=1;" datatype="xsd:string" id="meta46613" property="format" xsi:type="nex:LiteralMeta"/>
      </edge>
      <edge about="#edge46614" id="edge46614" length="0.007282176" source="node46598" target="node46610">
        <meta content=" fg=0 102 102 dr=1;" datatype="xsd:string" id="meta46615" property="format" xsi:type="nex:LiteralMeta"/>
      </edge>
      <edge about="#edge46618" id="edge46618" length="0.031386631" source="node46596" target="node46598">
        <meta content=" fg=0 102 102 dr=1;" datatype="xsd:string" id="meta46619" property="format" xsi:type="nex:LiteralMeta"/>
      </edge>
      <edge about="#edge46620" id="edge46620" length="0.04544518" source="node46596" target="node46616">
        <meta content=" fg=0 102 102 dr=1;" datatype="xsd:string" id="meta46621" property="format" xsi:type="nex:LiteralMeta"/>
      </edge>
      <edge about="#edge46624" id="edge46624" length="0.018878976" source="node46594" target="node46596">
        <meta content=" fg=0 102 102 dr=1;" datatype="xsd:string" id="meta46625" property="format" xsi:type="nex:LiteralMeta"/>
      </edge>
      <edge about="#edge46626" id="edge46626" length="0.048726895" source="node46594" target="node46622">
        <meta content=" fg=0 102 102 dr=1;" datatype="xsd:string" id="meta46627" property="format" xsi:type="nex:LiteralMeta"/>
      </edge>
      <edge about="#edge46630" id="edge46630" length="0.026244869" source="node46592" target="node46594">
        <meta content=" fg=0 102 102 dr=1;" datatype="xsd:string" id="meta46631" property="format" xsi:type="nex:LiteralMeta"/>
      </edge>
      <edge about="#edge46632" id="edge46632" length="0.057570308" source="node46592" target="node46628">
        <meta content=" fg=0 102 102 dr=1;" datatype="xsd:string" id="meta46633" property="format" xsi:type="nex:LiteralMeta"/>
      </edge>
      <edge about="#edge46634" id="edge46634" length="0.066677383" source="node46412" target="node46414">
        <meta content=" fg=0 102 102 dr=1;" datatype="xsd:string" id="meta46635" property="format" xsi:type="nex:LiteralMeta"/>
      </edge>
      <edge about="#edge46636" id="edge46636" length="0.112741204" source="node46412" target="node46592">
        <meta content=" fg=0 102 102 dr=1;" datatype="xsd:string" id="meta46637" property="format" xsi:type="nex:LiteralMeta"/>
      </edge>
      <edge about="#edge46660" id="edge46660" length="0.010099239" source="node46654" target="node46656">
        <meta content=" fg=0 102 102 dr=1;" datatype="xsd:string" id="meta46661" property="format" xsi:type="nex:LiteralMeta"/>
      </edge>
      <edge about="#edge46662" id="edge46662" length="0.013416896" source="node46654" target="node46658">
        <meta content=" fg=0 102 102 dr=1;" datatype="xsd:string" id="meta46663" property="format" xsi:type="nex:LiteralMeta"/>
      </edge>
      <edge about="#edge46666" id="edge46666" length="0.0032812" source="node46652" target="node46654">
        <meta content=" fg=0 102 102 dr=1;" datatype="xsd:string" id="meta46667" property="format" xsi:type="nex:LiteralMeta"/>
      </edge>
      <edge about="#edge46668" id="edge46668" length="0.016821497" source="node46652" target="node46664">
        <meta content=" fg=0 102 102 dr=1;" datatype="xsd:string" id="meta46669" property="format" xsi:type="nex:LiteralMeta"/>
      </edge>
      <edge about="#edge46672" id="edge46672" length="6.0E-9" source="node46650" target="node46652">
        <meta content=" fg=0 102 102 dr=1;" datatype="xsd:string" id="meta46673" property="format" xsi:type="nex:LiteralMeta"/>
      </edge>
      <edge about="#edge46674" id="edge46674" length="6.0E-9" source="node46650" target="node46670">
        <meta content=" fg=0 102 102 dr=1;" datatype="xsd:string" id="meta46675" property="format" xsi:type="nex:LiteralMeta"/>
      </edge>
      <edge about="#edge46682" id="edge46682" length="0.00369316" source="node46676" target="node46678">
        <meta content=" fg=0 102 102 dr=1;" datatype="xsd:string" id="meta46683" property="format" xsi:type="nex:LiteralMeta"/>
      </edge>
      <edge about="#edge46684" id="edge46684" length="0.162657178" source="node46676" target="node46680">
        <meta content=" fg=0 102 102 dr=1;" datatype="xsd:string" id="meta46685" property="format" xsi:type="nex:LiteralMeta"/>
      </edge>
      <edge about="#edge46686" id="edge46686" length="5.0E-9" source="node46648" target="node46650">
        <meta content=" fg=0 102 102 dr=1;" datatype="xsd:string" id="meta46687" property="format" xsi:type="nex:LiteralMeta"/>
      </edge>
      <edge about="#edge46688" id="edge46688" length="0.009818845" source="node46648" target="node46676">
        <meta content=" fg=0 102 102 dr=1;" datatype="xsd:string" id="meta46689" property="format" xsi:type="nex:LiteralMeta"/>
      </edge>
      <edge about="#edge46698" id="edge46698" length="0.0" source="node46692" target="node46694">
        <meta content=" fg=0 102 102 dr=1;" datatype="xsd:string" id="meta46699" property="format" xsi:type="nex:LiteralMeta"/>
      </edge>
      <edge about="#edge46700" id="edge46700" length="0.0" source="node46692" target="node46696">
        <meta content=" fg=0 102 102 dr=1;" datatype="xsd:string" id="meta46701" property="format" xsi:type="nex:LiteralMeta"/>
      </edge>
      <edge about="#edge46708" id="edge46708" length="0.006681294" source="node46702" target="node46704">
        <meta content=" fg=0 102 102 dr=1;" datatype="xsd:string" id="meta46709" property="format" xsi:type="nex:LiteralMeta"/>
      </edge>
      <edge about="#edge46710" id="edge46710" length="0.003338705" source="node46702" target="node46706">
        <meta content=" fg=0 102 102 dr=1;" datatype="xsd:string" id="meta46711" property="format" xsi:type="nex:LiteralMeta"/>
      </edge>
      <edge about="#edge46712" id="edge46712" length="5.0E-9" source="node46690" target="node46692">
        <meta content=" fg=0 102 102 dr=1;" datatype="xsd:string" id="meta46713" property="format" xsi:type="nex:LiteralMeta"/>
      </edge>
      <edge about="#edge46714" id="edge46714" length="6.0E-9" source="node46690" target="node46702">
        <meta content=" fg=0 102 102 dr=1;" datatype="xsd:string" id="meta46715" property="format" xsi:type="nex:LiteralMeta"/>
      </edge>
      <edge about="#edge46716" id="edge46716" length="0.003326069" source="node46646" target="node46648">
        <meta content=" fg=0 102 102 dr=1;" datatype="xsd:string" id="meta46717" property="format" xsi:type="nex:LiteralMeta"/>
      </edge>
      <edge about="#edge46718" id="edge46718" length="6.0E-9" source="node46646" target="node46690">
        <meta content=" fg=0 102 102 dr=1;" datatype="xsd:string" id="meta46719" property="format" xsi:type="nex:LiteralMeta"/>
      </edge>
      <edge about="#edge46728" id="edge46728" length="0.013133793" source="node46722" target="node46724">
        <meta content=" fg=0 102 102 dr=1;" datatype="xsd:string" id="meta46729" property="format" xsi:type="nex:LiteralMeta"/>
      </edge>
      <edge about="#edge46730" id="edge46730" length="0.003370632" source="node46722" target="node46726">
        <meta content=" fg=0 102 102 dr=1;" datatype="xsd:string" id="meta46731" property="format" xsi:type="nex:LiteralMeta"/>
      </edge>
      <edge about="#edge46734" id="edge46734" length="0.003321085" source="node46720" target="node46722">
        <meta content=" fg=0 102 102 dr=1;" datatype="xsd:string" id="meta46735" property="format" xsi:type="nex:LiteralMeta"/>
      </edge>
      <edge about="#edge46736" id="edge46736" length="0.006645207" source="node46720" target="node46732">
        <meta content=" fg=0 102 102 dr=1;" datatype="xsd:string" id="meta46737" property="format" xsi:type="nex:LiteralMeta"/>
      </edge>
      <edge about="#edge46738" id="edge46738" length="0.035982066" source="node46644" target="node46646">
        <meta content=" fg=0 102 102 dr=1;" datatype="xsd:string" id="meta46739" property="format" xsi:type="nex:LiteralMeta"/>
      </edge>
      <edge about="#edge46740" id="edge46740" length="0.067781619" source="node46644" target="node46720">
        <meta content=" fg=0 102 102 dr=1;" datatype="xsd:string" id="meta46741" property="format" xsi:type="nex:LiteralMeta"/>
      </edge>
      <edge about="#edge46756" id="edge46756" length="0.003310338" source="node46750" target="node46752">
        <meta content=" fg=0 102 102 dr=1;" datatype="xsd:string" id="meta46757" property="format" xsi:type="nex:LiteralMeta"/>
      </edge>
      <edge about="#edge46758" id="edge46758" length="0.009984875" source="node46750" target="node46754">
        <meta content=" fg=0 102 102 dr=1;" datatype="xsd:string" id="meta46759" property="format" xsi:type="nex:LiteralMeta"/>
      </edge>
      <edge about="#edge46762" id="edge46762" length="5.0E-9" source="node46748" target="node46750">
        <meta content=" fg=0 102 102 dr=1;" datatype="xsd:string" id="meta46763" property="format" xsi:type="nex:LiteralMeta"/>
      </edge>
      <edge about="#edge46764" id="edge46764" length="6.0E-9" source="node46748" target="node46760">
        <meta content=" fg=0 102 102 dr=1;" datatype="xsd:string" id="meta46765" property="format" xsi:type="nex:LiteralMeta"/>
      </edge>
      <edge about="#edge46768" id="edge46768" length="5.0E-9" source="node46746" target="node46748">
        <meta content=" fg=0 102 102 dr=1;" datatype="xsd:string" id="meta46769" property="format" xsi:type="nex:LiteralMeta"/>
      </edge>
      <edge about="#edge46770" id="edge46770" length="6.0E-9" source="node46746" target="node46766">
        <meta content=" fg=0 102 102 dr=1;" datatype="xsd:string" id="meta46771" property="format" xsi:type="nex:LiteralMeta"/>
      </edge>
      <edge about="#edge46774" id="edge46774" length="0.017839345" source="node46744" target="node46746">
        <meta content=" fg=0 102 102 dr=1;" datatype="xsd:string" id="meta46775" property="format" xsi:type="nex:LiteralMeta"/>
      </edge>
      <edge about="#edge46776" id="edge46776" length="0.01763433" source="node46744" target="node46772">
        <meta content=" fg=0 102 102 dr=1;" datatype="xsd:string" id="meta46777" property="format" xsi:type="nex:LiteralMeta"/>
      </edge>
      <edge about="#edge46780" id="edge46780" length="0.01634549" source="node46742" target="node46744">
        <meta content=" fg=0 102 102 dr=1;" datatype="xsd:string" id="meta46781" property="format" xsi:type="nex:LiteralMeta"/>
      </edge>
      <edge about="#edge46782" id="edge46782" length="0.028602632" source="node46742" target="node46778">
        <meta content=" fg=0 102 102 dr=1;" datatype="xsd:string" id="meta46783" property="format" xsi:type="nex:LiteralMeta"/>
      </edge>
      <edge about="#edge46784" id="edge46784" length="0.037129877" source="node46642" target="node46644">
        <meta content=" fg=0 102 102 dr=1;" datatype="xsd:string" id="meta46785" property="format" xsi:type="nex:LiteralMeta"/>
      </edge>
      <edge about="#edge46786" id="edge46786" length="0.058869575" source="node46642" target="node46742">
        <meta content=" fg=0 102 102 dr=1;" datatype="xsd:string" id="meta46787" property="format" xsi:type="nex:LiteralMeta"/>
      </edge>
      <edge about="#edge46796" id="edge46796" length="0.068467772" source="node46790" target="node46792">
        <meta content=" fg=0 102 102 dr=1;" datatype="xsd:string" id="meta46797" property="format" xsi:type="nex:LiteralMeta"/>
      </edge>
      <edge about="#edge46798" id="edge46798" length="0.055982646" source="node46790" target="node46794">
        <meta content=" fg=0 102 102 dr=1;" datatype="xsd:string" id="meta46799" property="format" xsi:type="nex:LiteralMeta"/>
      </edge>
      <edge about="#edge46802" id="edge46802" length="0.062677574" source="node46788" target="node46790">
        <meta content=" fg=0 102 102 dr=1;" datatype="xsd:string" id="meta46803" property="format" xsi:type="nex:LiteralMeta"/>
      </edge>
      <edge about="#edge46804" id="edge46804" length="0.14609998" source="node46788" target="node46800">
        <meta content=" fg=0 102 102 dr=1;" datatype="xsd:string" id="meta46805" property="format" xsi:type="nex:LiteralMeta"/>
      </edge>
      <edge about="#edge46806" id="edge46806" length="0.059606921" source="node46640" target="node46642">
        <meta content=" fg=0 102 102 dr=1;" datatype="xsd:string" id="meta46807" property="format" xsi:type="nex:LiteralMeta"/>
      </edge>
      <edge about="#edge46808" id="edge46808" length="0.04425122" source="node46640" target="node46788">
        <meta content=" fg=0 102 102 dr=1;" datatype="xsd:string" id="meta46809" property="format" xsi:type="nex:LiteralMeta"/>
      </edge>
      <edge about="#edge46812" id="edge46812" length="0.017006233" source="node46638" target="node46640">
        <meta content=" fg=0 102 102 dr=1;" datatype="xsd:string" id="meta46813" property="format" xsi:type="nex:LiteralMeta"/>
      </edge>
      <edge about="#edge46814" id="edge46814" length="0.068885476" source="node46638" target="node46810">
        <meta content=" fg=0 102 102 dr=1;" datatype="xsd:string" id="meta46815" property="format" xsi:type="nex:LiteralMeta"/>
      </edge>
      <edge about="#edge46816" id="edge46816" length="0.039290042" source="node46410" target="node46412">
        <meta content=" fg=0 102 102 dr=1;" datatype="xsd:string" id="meta46817" property="format" xsi:type="nex:LiteralMeta"/>
      </edge>
      <edge about="#edge46818" id="edge46818" length="0.019950868" source="node46410" target="node46638">
        <meta content=" fg=0 102 102 dr=1;" datatype="xsd:string" id="meta46819" property="format" xsi:type="nex:LiteralMeta"/>
      </edge>
      <edge about="#edge46850" id="edge46850" length="6.0E-9" source="node46844" target="node46846">
        <meta content=" fg=0 102 102 dr=1;" datatype="xsd:string" id="meta46851" property="format" xsi:type="nex:LiteralMeta"/>
      </edge>
      <edge about="#edge46852" id="edge46852" length="0.006589228" source="node46844" target="node46848">
        <meta content=" fg=0 102 102 dr=1;" datatype="xsd:string" id="meta46853" property="format" xsi:type="nex:LiteralMeta"/>
      </edge>
      <edge about="#edge46856" id="edge46856" length="0.003269184" source="node46842" target="node46844">
        <meta content=" fg=0 102 102 dr=1;" datatype="xsd:string" id="meta46857" property="format" xsi:type="nex:LiteralMeta"/>
      </edge>
      <edge about="#edge46858" id="edge46858" length="5.0E-9" source="node46842" target="node46854">
        <meta content=" fg=0 102 102 dr=1;" datatype="xsd:string" id="meta46859" property="format" xsi:type="nex:LiteralMeta"/>
      </edge>
      <edge about="#edge46866" id="edge46866" length="0.0" source="node46860" target="node46862">
        <meta content=" fg=0 102 102 dr=1;" datatype="xsd:string" id="meta46867" property="format" xsi:type="nex:LiteralMeta"/>
      </edge>
      <edge about="#edge46868" id="edge46868" length="0.0" source="node46860" target="node46864">
        <meta content=" fg=0 102 102 dr=1;" datatype="xsd:string" id="meta46869" property="format" xsi:type="nex:LiteralMeta"/>
      </edge>
      <edge about="#edge46870" id="edge46870" length="0.023250483" source="node46840" target="node46842">
        <meta content=" fg=0 102 102 dr=1;" datatype="xsd:string" id="meta46871" property="format" xsi:type="nex:LiteralMeta"/>
      </edge>
      <edge about="#edge46872" id="edge46872" length="0.019830067" source="node46840" target="node46860">
        <meta content=" fg=0 102 102 dr=1;" datatype="xsd:string" id="meta46873" property="format" xsi:type="nex:LiteralMeta"/>
      </edge>
      <edge about="#edge46882" id="edge46882" length="0.0" source="node46876" target="node46878">
        <meta content=" fg=0 102 102 dr=1;" datatype="xsd:string" id="meta46883" property="format" xsi:type="nex:LiteralMeta"/>
      </edge>
      <edge about="#edge46884" id="edge46884" length="0.0" source="node46876" target="node46880">
        <meta content=" fg=0 102 102 dr=1;" datatype="xsd:string" id="meta46885" property="format" xsi:type="nex:LiteralMeta"/>
      </edge>
      <edge about="#edge46888" id="edge46888" length="0.013498573" source="node46874" target="node46876">
        <meta content=" fg=0 102 102 dr=1;" datatype="xsd:string" id="meta46889" property="format" xsi:type="nex:LiteralMeta"/>
      </edge>
      <edge about="#edge46890" id="edge46890" length="0.013280118" source="node46874" target="node46886">
        <meta content=" fg=0 102 102 dr=1;" datatype="xsd:string" id="meta46891" property="format" xsi:type="nex:LiteralMeta"/>
      </edge>
      <edge about="#edge46892" id="edge46892" length="0.010006938" source="node46838" target="node46840">
        <meta content=" fg=0 102 102 dr=1;" datatype="xsd:string" id="meta46893" property="format" xsi:type="nex:LiteralMeta"/>
      </edge>
      <edge about="#edge46894" id="edge46894" length="0.003243644" source="node46838" target="node46874">
        <meta content=" fg=0 102 102 dr=1;" datatype="xsd:string" id="meta46895" property="format" xsi:type="nex:LiteralMeta"/>
      </edge>
      <edge about="#edge46898" id="edge46898" length="0.007642898" source="node46836" target="node46838">
        <meta content=" fg=0 102 102 dr=1;" datatype="xsd:string" id="meta46899" property="format" xsi:type="nex:LiteralMeta"/>
      </edge>
      <edge about="#edge46900" id="edge46900" length="0.029859552" source="node46836" target="node46896">
        <meta content=" fg=0 102 102 dr=1;" datatype="xsd:string" id="meta46901" property="format" xsi:type="nex:LiteralMeta"/>
      </edge>
      <edge about="#edge46904" id="edge46904" length="0.029843433" source="node46834" target="node46836">
        <meta content=" fg=0 102 102 dr=1;" datatype="xsd:string" id="meta46905" property="format" xsi:type="nex:LiteralMeta"/>
      </edge>
      <edge about="#edge46906" id="edge46906" length="0.064713405" source="node46834" target="node46902">
        <meta content=" fg=0 102 102 dr=1;" datatype="xsd:string" id="meta46907" property="format" xsi:type="nex:LiteralMeta"/>
      </edge>
      <edge about="#edge46916" id="edge46916" length="0.0" source="node46908" target="node46910">
        <meta content=" fg=0 102 102 dr=1;" datatype="xsd:string" id="meta46917" property="format" xsi:type="nex:LiteralMeta"/>
      </edge>
      <edge about="#edge46918" id="edge46918" length="0.0" source="node46908" target="node46912">
        <meta content=" fg=0 102 102 dr=1;" datatype="xsd:string" id="meta46919" property="format" xsi:type="nex:LiteralMeta"/>
      </edge>
      <edge about="#edge46920" id="edge46920" length="0.0" source="node46908" target="node46914">
        <meta content=" fg=0 102 102 dr=1;" datatype="xsd:string" id="meta46921" property="format" xsi:type="nex:LiteralMeta"/>
      </edge>
      <edge about="#edge46922" id="edge46922" length="0.016053969" source="node46832" target="node46834">
        <meta content=" fg=0 102 102 dr=1;" datatype="xsd:string" id="meta46923" property="format" xsi:type="nex:LiteralMeta"/>
      </edge>
      <edge about="#edge46924" id="edge46924" length="0.050831949" source="node46832" target="node46908">
        <meta content=" fg=0 102 102 dr=1;" datatype="xsd:string" id="meta46925" property="format" xsi:type="nex:LiteralMeta"/>
      </edge>
      <edge about="#edge46940" id="edge46940" length="0.010148359" source="node46934" target="node46936">
        <meta content=" fg=0 102 102 dr=1;" datatype="xsd:string" id="meta46941" property="format" xsi:type="nex:LiteralMeta"/>
      </edge>
      <edge about="#edge46942" id="edge46942" length="0.019705695" source="node46934" target="node46938">
        <meta content=" fg=0 102 102 dr=1;" datatype="xsd:string" id="meta46943" property="format" xsi:type="nex:LiteralMeta"/>
      </edge>
      <edge about="#edge46946" id="edge46946" length="0.006583979" source="node46932" target="node46934">
        <meta content=" fg=0 102 102 dr=1;" datatype="xsd:string" id="meta46947" property="format" xsi:type="nex:LiteralMeta"/>
      </edge>
      <edge about="#edge46948" id="edge46948" length="0.026462673" source="node46932" target="node46944">
        <meta content=" fg=0 102 102 dr=1;" datatype="xsd:string" id="meta46949" property="format" xsi:type="nex:LiteralMeta"/>
      </edge>
      <edge about="#edge46956" id="edge46956" length="0.006381953" source="node46950" target="node46952">
        <meta content=" fg=0 102 102 dr=1;" datatype="xsd:string" id="meta46957" property="format" xsi:type="nex:LiteralMeta"/>
      </edge>
      <edge about="#edge46958" id="edge46958" length="0.003482674" source="node46950" target="node46954">
        <meta content=" fg=0 102 102 dr=1;" datatype="xsd:string" id="meta46959" property="format" xsi:type="nex:LiteralMeta"/>
      </edge>
      <edge about="#edge46960" id="edge46960" length="6.0E-9" source="node46930" target="node46932">
        <meta content=" fg=0 102 102 dr=1;" datatype="xsd:string" id="meta46961" property="format" xsi:type="nex:LiteralMeta"/>
      </edge>
      <edge about="#edge46962" id="edge46962" length="0.019826033" source="node46930" target="node46950">
        <meta content=" fg=0 102 102 dr=1;" datatype="xsd:string" id="meta46963" property="format" xsi:type="nex:LiteralMeta"/>
      </edge>
      <edge about="#edge46974" id="edge46974" length="0.017072892" source="node46968" target="node46970">
        <meta content=" fg=0 102 102 dr=1;" datatype="xsd:string" id="meta46975" property="format" xsi:type="nex:LiteralMeta"/>
      </edge>
      <edge about="#edge46976" id="edge46976" length="0.013348681" source="node46968" target="node46972">
        <meta content=" fg=0 102 102 dr=1;" datatype="xsd:string" id="meta46977" property="format" xsi:type="nex:LiteralMeta"/>
      </edge>
      <edge about="#edge46980" id="edge46980" length="0.0313813" source="node46966" target="node46968">
        <meta content=" fg=0 102 102 dr=1;" datatype="xsd:string" id="meta46981" property="format" xsi:type="nex:LiteralMeta"/>
      </edge>
      <edge about="#edge46982" id="edge46982" length="0.004487462" source="node46966" target="node46978">
        <meta content=" fg=0 102 102 dr=1;" datatype="xsd:string" id="meta46983" property="format" xsi:type="nex:LiteralMeta"/>
      </edge>
      <edge about="#edge46990" id="edge46990" length="6.0E-9" source="node46984" target="node46986">
        <meta content=" fg=0 102 102 dr=1;" datatype="xsd:string" id="meta46991" property="format" xsi:type="nex:LiteralMeta"/>
      </edge>
      <edge about="#edge46992" id="edge46992" length="6.0E-9" source="node46984" target="node46988">
        <meta content=" fg=0 102 102 dr=1;" datatype="xsd:string" id="meta46993" property="format" xsi:type="nex:LiteralMeta"/>
      </edge>
      <edge about="#edge46994" id="edge46994" length="0.018666517" source="node46964" target="node46966">
        <meta content=" fg=0 102 102 dr=1;" datatype="xsd:string" id="meta46995" property="format" xsi:type="nex:LiteralMeta"/>
      </edge>
      <edge about="#edge46996" id="edge46996" length="0.020253897" source="node46964" target="node46984">
        <meta content=" fg=0 102 102 dr=1;" datatype="xsd:string" id="meta46997" property="format" xsi:type="nex:LiteralMeta"/>
      </edge>
      <edge about="#edge46998" id="edge46998" length="0.006461761" source="node46928" target="node46930">
        <meta content=" fg=0 102 102 dr=1;" datatype="xsd:string" id="meta46999" property="format" xsi:type="nex:LiteralMeta"/>
      </edge>
      <edge about="#edge47000" id="edge47000" length="0.013498264" source="node46928" target="node46964">
        <meta content=" fg=0 102 102 dr=1;" datatype="xsd:string" id="meta47001" property="format" xsi:type="nex:LiteralMeta"/>
      </edge>
      <edge about="#edge47008" id="edge47008" length="0.021660687" source="node47002" target="node47004">
        <meta content=" fg=0 102 102 dr=1;" datatype="xsd:string" id="meta47009" property="format" xsi:type="nex:LiteralMeta"/>
      </edge>
      <edge about="#edge47010" id="edge47010" length="0.045887391" source="node47002" target="node47006">
        <meta content=" fg=0 102 102 dr=1;" datatype="xsd:string" id="meta47011" property="format" xsi:type="nex:LiteralMeta"/>
      </edge>
      <edge about="#edge47012" id="edge47012" length="0.0135231" source="node46926" target="node46928">
        <meta content=" fg=0 102 102 dr=1;" datatype="xsd:string" id="meta47013" property="format" xsi:type="nex:LiteralMeta"/>
      </edge>
      <edge about="#edge47014" id="edge47014" length="0.022217364" source="node46926" target="node47002">
        <meta content=" fg=0 102 102 dr=1;" datatype="xsd:string" id="meta47015" property="format" xsi:type="nex:LiteralMeta"/>
      </edge>
      <edge about="#edge47016" id="edge47016" length="0.003932148" source="node46830" target="node46832">
        <meta content=" fg=0 102 102 dr=1;" datatype="xsd:string" id="meta47017" property="format" xsi:type="nex:LiteralMeta"/>
      </edge>
      <edge about="#edge47018" id="edge47018" length="0.013001237" source="node46830" target="node46926">
        <meta content=" fg=0 102 102 dr=1;" datatype="xsd:string" id="meta47019" property="format" xsi:type="nex:LiteralMeta"/>
      </edge>
      <edge about="#edge47022" id="edge47022" length="0.012870824" source="node46828" target="node46830">
        <meta content=" fg=0 102 102 dr=1;" datatype="xsd:string" id="meta47023" property="format" xsi:type="nex:LiteralMeta"/>
      </edge>
      <edge about="#edge47024" id="edge47024" length="0.042229358" source="node46828" target="node47020">
        <meta content=" fg=0 102 102 dr=1;" datatype="xsd:string" id="meta47025" property="format" xsi:type="nex:LiteralMeta"/>
      </edge>
      <edge about="#edge47028" id="edge47028" length="0.017950175" source="node46826" target="node46828">
        <meta content=" fg=0 102 102 dr=1;" datatype="xsd:string" id="meta47029" property="format" xsi:type="nex:LiteralMeta"/>
      </edge>
      <edge about="#edge47030" id="edge47030" length="0.194755343" source="node46826" target="node47026">
        <meta content=" fg=0 102 102 dr=1;" datatype="xsd:string" id="meta47031" property="format" xsi:type="nex:LiteralMeta"/>
      </edge>
      <edge about="#edge47034" id="edge47034" length="0.071074539" source="node46824" target="node46826">
        <meta content=" fg=0 102 102 dr=1;" datatype="xsd:string" id="meta47035" property="format" xsi:type="nex:LiteralMeta"/>
      </edge>
      <edge about="#edge47036" id="edge47036" length="0.072809502" source="node46824" target="node47032">
        <meta content=" fg=0 102 102 dr=1;" datatype="xsd:string" id="meta47037" property="format" xsi:type="nex:LiteralMeta"/>
      </edge>
      <edge about="#edge47044" id="edge47044" length="6.0E-9" source="node47038" target="node47040">
        <meta content=" fg=0 102 102 dr=1;" datatype="xsd:string" id="meta47045" property="format" xsi:type="nex:LiteralMeta"/>
      </edge>
      <edge about="#edge47046" id="edge47046" length="0.003386539" source="node47038" target="node47042">
        <meta content=" fg=0 102 102 dr=1;" datatype="xsd:string" id="meta47047" property="format" xsi:type="nex:LiteralMeta"/>
      </edge>
      <edge about="#edge47048" id="edge47048" length="0.197599621" source="node46822" target="node46824">
        <meta content=" fg=0 102 102 dr=1;" datatype="xsd:string" id="meta47049" property="format" xsi:type="nex:LiteralMeta"/>
      </edge>
      <edge about="#edge47050" id="edge47050" length="0.120617992" source="node46822" target="node47038">
        <meta content=" fg=0 102 102 dr=1;" datatype="xsd:string" id="meta47051" property="format" xsi:type="nex:LiteralMeta"/>
      </edge>
      <edge about="#edge47076" id="edge47076" length="6.0E-9" source="node47070" target="node47072">
        <meta content=" fg=0 102 102 dr=1;" datatype="xsd:string" id="meta47077" property="format" xsi:type="nex:LiteralMeta"/>
      </edge>
      <edge about="#edge47078" id="edge47078" length="0.003341067" source="node47070" target="node47074">
        <meta content=" fg=0 102 102 dr=1;" datatype="xsd:string" id="meta47079" property="format" xsi:type="nex:LiteralMeta"/>
      </edge>
      <edge about="#edge47082" id="edge47082" length="0.006681941" source="node47068" target="node47070">
        <meta content=" fg=0 102 102 dr=1;" datatype="xsd:string" id="meta47083" property="format" xsi:type="nex:LiteralMeta"/>
      </edge>
      <edge about="#edge47084" id="edge47084" length="0.020244536" source="node47068" target="node47080">
        <meta content=" fg=0 102 102 dr=1;" datatype="xsd:string" id="meta47085" property="format" xsi:type="nex:LiteralMeta"/>
      </edge>
      <edge about="#edge47092" id="edge47092" length="0.003342299" source="node47086" target="node47088">
        <meta content=" fg=0 102 102 dr=1;" datatype="xsd:string" id="meta47093" property="format" xsi:type="nex:LiteralMeta"/>
      </edge>
      <edge about="#edge47094" id="edge47094" length="5.0E-9" source="node47086" target="node47090">
        <meta content=" fg=0 102 102 dr=1;" datatype="xsd:string" id="meta47095" property="format" xsi:type="nex:LiteralMeta"/>
      </edge>
      <edge about="#edge47096" id="edge47096" length="6.0E-9" source="node47066" target="node47068">
        <meta content=" fg=0 102 102 dr=1;" datatype="xsd:string" id="meta47097" property="format" xsi:type="nex:LiteralMeta"/>
      </edge>
      <edge about="#edge47098" id="edge47098" length="0.003338147" source="node47066" target="node47086">
        <meta content=" fg=0 102 102 dr=1;" datatype="xsd:string" id="meta47099" property="format" xsi:type="nex:LiteralMeta"/>
      </edge>
      <edge about="#edge47106" id="edge47106" length="6.0E-9" source="node47100" target="node47102">
        <meta content=" fg=0 102 102 dr=1;" datatype="xsd:string" id="meta47107" property="format" xsi:type="nex:LiteralMeta"/>
      </edge>
      <edge about="#edge47108" id="edge47108" length="0.003339531" source="node47100" target="node47104">
        <meta content=" fg=0 102 102 dr=1;" datatype="xsd:string" id="meta47109" property="format" xsi:type="nex:LiteralMeta"/>
      </edge>
      <edge about="#edge47110" id="edge47110" length="8.0E-9" source="node47064" target="node47066">
        <meta content=" fg=0 102 102 dr=1;" datatype="xsd:string" id="meta47111" property="format" xsi:type="nex:LiteralMeta"/>
      </edge>
      <edge about="#edge47112" id="edge47112" length="0.010042602" source="node47064" target="node47100">
        <meta content=" fg=0 102 102 dr=1;" datatype="xsd:string" id="meta47113" property="format" xsi:type="nex:LiteralMeta"/>
      </edge>
      <edge about="#edge47120" id="edge47120" length="0.00672568" source="node47114" target="node47116">
        <meta content=" fg=0 102 102 dr=1;" datatype="xsd:string" id="meta47121" property="format" xsi:type="nex:LiteralMeta"/>
      </edge>
      <edge about="#edge47122" id="edge47122" length="6.0E-9" source="node47114" target="node47118">
        <meta content=" fg=0 102 102 dr=1;" datatype="xsd:string" id="meta47123" property="format" xsi:type="nex:LiteralMeta"/>
      </edge>
      <edge about="#edge47124" id="edge47124" length="0.018105233" source="node47062" target="node47064">
        <meta content=" fg=0 102 102 dr=1;" datatype="xsd:string" id="meta47125" property="format" xsi:type="nex:LiteralMeta"/>
      </edge>
      <edge about="#edge47126" id="edge47126" length="0.04877194" source="node47062" target="node47114">
        <meta content=" fg=0 102 102 dr=1;" datatype="xsd:string" id="meta47127" property="format" xsi:type="nex:LiteralMeta"/>
      </edge>
      <edge about="#edge47136" id="edge47136" length="0.037516002" source="node47130" target="node47132">
        <meta content=" fg=0 102 102 dr=1;" datatype="xsd:string" id="meta47137" property="format" xsi:type="nex:LiteralMeta"/>
      </edge>
      <edge about="#edge47138" id="edge47138" length="0.072243252" source="node47130" target="node47134">
        <meta content=" fg=0 102 102 dr=1;" datatype="xsd:string" id="meta47139" property="format" xsi:type="nex:LiteralMeta"/>
      </edge>
      <edge about="#edge47142" id="edge47142" length="0.03409232" source="node47128" target="node47130">
        <meta content=" fg=0 102 102 dr=1;" datatype="xsd:string" id="meta47143" property="format" xsi:type="nex:LiteralMeta"/>
      </edge>
      <edge about="#edge47144" id="edge47144" length="0.096805074" source="node47128" target="node47140">
        <meta content=" fg=0 102 102 dr=1;" datatype="xsd:string" id="meta47145" property="format" xsi:type="nex:LiteralMeta"/>
      </edge>
      <edge about="#edge47146" id="edge47146" length="0.110048628" source="node47060" target="node47062">
        <meta content=" fg=0 102 102 dr=1;" datatype="xsd:string" id="meta47147" property="format" xsi:type="nex:LiteralMeta"/>
      </edge>
      <edge about="#edge47148" id="edge47148" length="0.041260444" source="node47060" target="node47128">
        <meta content=" fg=0 102 102 dr=1;" datatype="xsd:string" id="meta47149" property="format" xsi:type="nex:LiteralMeta"/>
      </edge>
      <edge about="#edge47158" id="edge47158" length="0.003369579" source="node47152" target="node47154">
        <meta content=" fg=0 102 102 dr=1;" datatype="xsd:string" id="meta47159" property="format" xsi:type="nex:LiteralMeta"/>
      </edge>
      <edge about="#edge47160" id="edge47160" length="5.0E-9" source="node47152" target="node47156">
        <meta content=" fg=0 102 102 dr=1;" datatype="xsd:string" id="meta47161" property="format" xsi:type="nex:LiteralMeta"/>
      </edge>
      <edge about="#edge47164" id="edge47164" length="0.124184719" source="node47150" target="node47152">
        <meta content=" fg=0 102 102 dr=1;" datatype="xsd:string" id="meta47165" property="format" xsi:type="nex:LiteralMeta"/>
      </edge>
      <edge about="#edge47166" id="edge47166" length="0.165000596" source="node47150" target="node47162">
        <meta content=" fg=0 102 102 dr=1;" datatype="xsd:string" id="meta47167" property="format" xsi:type="nex:LiteralMeta"/>
      </edge>
      <edge about="#edge47168" id="edge47168" length="0.044718271" source="node47058" target="node47060">
        <meta content=" fg=0 102 102 dr=1;" datatype="xsd:string" id="meta47169" property="format" xsi:type="nex:LiteralMeta"/>
      </edge>
      <edge about="#edge47170" id="edge47170" length="0.052714162" source="node47058" target="node47150">
        <meta content=" fg=0 102 102 dr=1;" datatype="xsd:string" id="meta47171" property="format" xsi:type="nex:LiteralMeta"/>
      </edge>
      <edge about="#edge47184" id="edge47184" length="0.002569165" source="node47178" target="node47180">
        <meta content=" fg=0 102 102 dr=1;" datatype="xsd:string" id="meta47185" property="format" xsi:type="nex:LiteralMeta"/>
      </edge>
      <edge about="#edge47186" id="edge47186" length="0.01407995" source="node47178" target="node47182">
        <meta content=" fg=0 102 102 dr=1;" datatype="xsd:string" id="meta47187" property="format" xsi:type="nex:LiteralMeta"/>
      </edge>
      <edge about="#edge47190" id="edge47190" length="0.048344004" source="node47176" target="node47178">
        <meta content=" fg=0 102 102 dr=1;" datatype="xsd:string" id="meta47191" property="format" xsi:type="nex:LiteralMeta"/>
      </edge>
      <edge about="#edge47192" id="edge47192" length="0.031256244" source="node47176" target="node47188">
        <meta content=" fg=0 102 102 dr=1;" datatype="xsd:string" id="meta47193" property="format" xsi:type="nex:LiteralMeta"/>
      </edge>
      <edge about="#edge47196" id="edge47196" length="0.019497751" source="node47174" target="node47176">
        <meta content=" fg=0 102 102 dr=1;" datatype="xsd:string" id="meta47197" property="format" xsi:type="nex:LiteralMeta"/>
      </edge>
      <edge about="#edge47198" id="edge47198" length="0.064890773" source="node47174" target="node47194">
        <meta content=" fg=0 102 102 dr=1;" datatype="xsd:string" id="meta47199" property="format" xsi:type="nex:LiteralMeta"/>
      </edge>
      <edge about="#edge47210" id="edge47210" length="0.016560792" source="node47204" target="node47206">
        <meta content=" fg=0 102 102 dr=1;" datatype="xsd:string" id="meta47211" property="format" xsi:type="nex:LiteralMeta"/>
      </edge>
      <edge about="#edge47212" id="edge47212" length="0.016564485" source="node47204" target="node47208">
        <meta content=" fg=0 102 102 dr=1;" datatype="xsd:string" id="meta47213" property="format" xsi:type="nex:LiteralMeta"/>
      </edge>
      <edge about="#edge47216" id="edge47216" length="6.0E-9" source="node47202" target="node47204">
        <meta content=" fg=0 102 102 dr=1;" datatype="xsd:string" id="meta47217" property="format" xsi:type="nex:LiteralMeta"/>
      </edge>
      <edge about="#edge47218" id="edge47218" length="0.069810861" source="node47202" target="node47214">
        <meta content=" fg=0 102 102 dr=1;" datatype="xsd:string" id="meta47219" property="format" xsi:type="nex:LiteralMeta"/>
      </edge>
      <edge about="#edge47226" id="edge47226" length="0.003259905" source="node47220" target="node47222">
        <meta content=" fg=0 102 102 dr=1;" datatype="xsd:string" id="meta47227" property="format" xsi:type="nex:LiteralMeta"/>
      </edge>
      <edge about="#edge47228" id="edge47228" length="0.006669081" source="node47220" target="node47224">
        <meta content=" fg=0 102 102 dr=1;" datatype="xsd:string" id="meta47229" property="format" xsi:type="nex:LiteralMeta"/>
      </edge>
      <edge about="#edge47230" id="edge47230" length="0.011541736" source="node47200" target="node47202">
        <meta content=" fg=0 102 102 dr=1;" datatype="xsd:string" id="meta47231" property="format" xsi:type="nex:LiteralMeta"/>
      </edge>
      <edge about="#edge47232" id="edge47232" length="0.011927923" source="node47200" target="node47220">
        <meta content=" fg=0 102 102 dr=1;" datatype="xsd:string" id="meta47233" property="format" xsi:type="nex:LiteralMeta"/>
      </edge>
      <edge about="#edge47234" id="edge47234" length="0.018767459" source="node47172" target="node47174">
        <meta content=" fg=0 102 102 dr=1;" datatype="xsd:string" id="meta47235" property="format" xsi:type="nex:LiteralMeta"/>
      </edge>
      <edge about="#edge47236" id="edge47236" length="0.096219196" source="node47172" target="node47200">
        <meta content=" fg=0 102 102 dr=1;" datatype="xsd:string" id="meta47237" property="format" xsi:type="nex:LiteralMeta"/>
      </edge>
      <edge about="#edge47238" id="edge47238" length="0.018528729" source="node47056" target="node47058">
        <meta content=" fg=0 102 102 dr=1;" datatype="xsd:string" id="meta47239" property="format" xsi:type="nex:LiteralMeta"/>
      </edge>
      <edge about="#edge47240" id="edge47240" length="0.048234708" source="node47056" target="node47172">
        <meta content=" fg=0 102 102 dr=1;" datatype="xsd:string" id="meta47241" property="format" xsi:type="nex:LiteralMeta"/>
      </edge>
      <edge about="#edge47260" id="edge47260" length="6.0E-9" source="node47254" target="node47256">
        <meta content=" fg=0 102 102 dr=1;" datatype="xsd:string" id="meta47261" property="format" xsi:type="nex:LiteralMeta"/>
      </edge>
      <edge about="#edge47262" id="edge47262" length="0.003316618" source="node47254" target="node47258">
        <meta content=" fg=0 102 102 dr=1;" datatype="xsd:string" id="meta47263" property="format" xsi:type="nex:LiteralMeta"/>
      </edge>
      <edge about="#edge47266" id="edge47266" length="0.003316004" source="node47252" target="node47254">
        <meta content=" fg=0 102 102 dr=1;" datatype="xsd:string" id="meta47267" property="format" xsi:type="nex:LiteralMeta"/>
      </edge>
      <edge about="#edge47268" id="edge47268" length="0.00665235" source="node47252" target="node47264">
        <meta content=" fg=0 102 102 dr=1;" datatype="xsd:string" id="meta47269" property="format" xsi:type="nex:LiteralMeta"/>
      </edge>
      <edge about="#edge47272" id="edge47272" length="5.0E-9" source="node47250" target="node47252">
        <meta content=" fg=0 102 102 dr=1;" datatype="xsd:string" id="meta47273" property="format" xsi:type="nex:LiteralMeta"/>
      </edge>
      <edge about="#edge47274" id="edge47274" length="0.009955674" source="node47250" target="node47270">
        <meta content=" fg=0 102 102 dr=1;" datatype="xsd:string" id="meta47275" property="format" xsi:type="nex:LiteralMeta"/>
      </edge>
      <edge about="#edge47278" id="edge47278" length="0.003320678" source="node47248" target="node47250">
        <meta content=" fg=0 102 102 dr=1;" datatype="xsd:string" id="meta47279" property="format" xsi:type="nex:LiteralMeta"/>
      </edge>
      <edge about="#edge47280" id="edge47280" length="0.006626917" source="node47248" target="node47276">
        <meta content=" fg=0 102 102 dr=1;" datatype="xsd:string" id="meta47281" property="format" xsi:type="nex:LiteralMeta"/>
      </edge>
      <edge about="#edge47284" id="edge47284" length="0.004076547" source="node47246" target="node47248">
        <meta content=" fg=0 102 102 dr=1;" datatype="xsd:string" id="meta47285" property="format" xsi:type="nex:LiteralMeta"/>
      </edge>
      <edge about="#edge47286" id="edge47286" length="0.016323029" source="node47246" target="node47282">
        <meta content=" fg=0 102 102 dr=1;" datatype="xsd:string" id="meta47287" property="format" xsi:type="nex:LiteralMeta"/>
      </edge>
      <edge about="#edge47294" id="edge47294" length="0.046229732" source="node47288" target="node47290">
        <meta content=" fg=0 102 102 dr=1;" datatype="xsd:string" id="meta47295" property="format" xsi:type="nex:LiteralMeta"/>
      </edge>
      <edge about="#edge47296" id="edge47296" length="0.041975884" source="node47288" target="node47292">
        <meta content=" fg=0 102 102 dr=1;" datatype="xsd:string" id="meta47297" property="format" xsi:type="nex:LiteralMeta"/>
      </edge>
      <edge about="#edge47298" id="edge47298" length="0.074429076" source="node47244" target="node47246">
        <meta content=" fg=0 102 102 dr=1;" datatype="xsd:string" id="meta47299" property="format" xsi:type="nex:LiteralMeta"/>
      </edge>
      <edge about="#edge47300" id="edge47300" length="0.021695312" source="node47244" target="node47288">
        <meta content=" fg=0 102 102 dr=1;" datatype="xsd:string" id="meta47301" property="format" xsi:type="nex:LiteralMeta"/>
      </edge>
      <edge about="#edge47304" id="edge47304" length="0.007625295" source="node47242" target="node47244">
        <meta content=" fg=0 102 102 dr=1;" datatype="xsd:string" id="meta47305" property="format" xsi:type="nex:LiteralMeta"/>
      </edge>
      <edge about="#edge47306" id="edge47306" length="0.076765858" source="node47242" target="node47302">
        <meta content=" fg=0 102 102 dr=1;" datatype="xsd:string" id="meta47307" property="format" xsi:type="nex:LiteralMeta"/>
      </edge>
      <edge about="#edge47308" id="edge47308" length="0.009689804" source="node47054" target="node47056">
        <meta content=" fg=0 102 102 dr=1;" datatype="xsd:string" id="meta47309" property="format" xsi:type="nex:LiteralMeta"/>
      </edge>
      <edge about="#edge47310" id="edge47310" length="0.069383437" source="node47054" target="node47242">
        <meta content=" fg=0 102 102 dr=1;" datatype="xsd:string" id="meta47311" property="format" xsi:type="nex:LiteralMeta"/>
      </edge>
      <edge about="#edge47326" id="edge47326" length="0.004434156" source="node47320" target="node47322">
        <meta content=" fg=0 102 102 dr=1;" datatype="xsd:string" id="meta47327" property="format" xsi:type="nex:LiteralMeta"/>
      </edge>
      <edge about="#edge47328" id="edge47328" length="0.003521312" source="node47320" target="node47324">
        <meta content=" fg=0 102 102 dr=1;" datatype="xsd:string" id="meta47329" property="format" xsi:type="nex:LiteralMeta"/>
      </edge>
      <edge about="#edge47332" id="edge47332" length="0.008893976" source="node47318" target="node47320">
        <meta content=" fg=0 102 102 dr=1;" datatype="xsd:string" id="meta47333" property="format" xsi:type="nex:LiteralMeta"/>
      </edge>
      <edge about="#edge47334" id="edge47334" length="5.0E-9" source="node47318" target="node47330">
        <meta content=" fg=0 102 102 dr=1;" datatype="xsd:string" id="meta47335" property="format" xsi:type="nex:LiteralMeta"/>
      </edge>
      <edge about="#edge47342" id="edge47342" length="0.0" source="node47336" target="node47338">
        <meta content=" fg=0 102 102 dr=1;" datatype="xsd:string" id="meta47343" property="format" xsi:type="nex:LiteralMeta"/>
      </edge>
      <edge about="#edge47344" id="edge47344" length="0.0" source="node47336" target="node47340">
        <meta content=" fg=0 102 102 dr=1;" datatype="xsd:string" id="meta47345" property="format" xsi:type="nex:LiteralMeta"/>
      </edge>
      <edge about="#edge47346" id="edge47346" length="0.006632647" source="node47316" target="node47318">
        <meta content=" fg=0 102 102 dr=1;" datatype="xsd:string" id="meta47347" property="format" xsi:type="nex:LiteralMeta"/>
      </edge>
      <edge about="#edge47348" id="edge47348" length="6.0E-9" source="node47316" target="node47336">
        <meta content=" fg=0 102 102 dr=1;" datatype="xsd:string" id="meta47349" property="format" xsi:type="nex:LiteralMeta"/>
      </edge>
      <edge about="#edge47352" id="edge47352" length="0.003085677" source="node47314" target="node47316">
        <meta content=" fg=0 102 102 dr=1;" datatype="xsd:string" id="meta47353" property="format" xsi:type="nex:LiteralMeta"/>
      </edge>
      <edge about="#edge47354" id="edge47354" length="0.003986699" source="node47314" target="node47350">
        <meta content=" fg=0 102 102 dr=1;" datatype="xsd:string" id="meta47355" property="format" xsi:type="nex:LiteralMeta"/>
      </edge>
      <edge about="#edge47358" id="edge47358" length="0.121335304" source="node47312" target="node47314">
        <meta content=" fg=0 102 102 dr=1;" datatype="xsd:string" id="meta47359" property="format" xsi:type="nex:LiteralMeta"/>
      </edge>
      <edge about="#edge47360" id="edge47360" length="0.070951539" source="node47312" target="node47356">
        <meta content=" fg=0 102 102 dr=1;" datatype="xsd:string" id="meta47361" property="format" xsi:type="nex:LiteralMeta"/>
      </edge>
      <edge about="#edge47362" id="edge47362" length="0.013956653" source="node47052" target="node47054">
        <meta content=" fg=0 102 102 dr=1;" datatype="xsd:string" id="meta47363" property="format" xsi:type="nex:LiteralMeta"/>
      </edge>
      <edge about="#edge47364" id="edge47364" length="0.06799947" source="node47052" target="node47312">
        <meta content=" fg=0 102 102 dr=1;" datatype="xsd:string" id="meta47365" property="format" xsi:type="nex:LiteralMeta"/>
      </edge>
      <edge about="#edge47366" id="edge47366" length="0.059280024" source="node46820" target="node46822">
        <meta content=" fg=0 102 102 dr=1;" datatype="xsd:string" id="meta47367" property="format" xsi:type="nex:LiteralMeta"/>
      </edge>
      <edge about="#edge47368" id="edge47368" length="0.013279128" source="node46820" target="node47052">
        <meta content=" fg=0 102 102 dr=1;" datatype="xsd:string" id="meta47369" property="format" xsi:type="nex:LiteralMeta"/>
      </edge>
      <edge about="#edge47370" id="edge47370" length="0.012294409" source="node46408" target="node46410">
        <meta content=" fg=0 102 102 dr=1;" datatype="xsd:string" id="meta47371" property="format" xsi:type="nex:LiteralMeta"/>
      </edge>
      <edge about="#edge47372" id="edge47372" length="0.017513031" source="node46408" target="node46820">
        <meta content=" fg=0 102 102 dr=1;" datatype="xsd:string" id="meta47373" property="format" xsi:type="nex:LiteralMeta"/>
      </edge>
      <edge about="#edge47384" id="edge47384" length="6.0E-9" source="node47378" target="node47380">
        <meta content=" fg=0 102 102 dr=1;" datatype="xsd:string" id="meta47385" property="format" xsi:type="nex:LiteralMeta"/>
      </edge>
      <edge about="#edge47386" id="edge47386" length="0.003315889" source="node47378" target="node47382">
        <meta content=" fg=0 102 102 dr=1;" datatype="xsd:string" id="meta47387" property="format" xsi:type="nex:LiteralMeta"/>
      </edge>
      <edge about="#edge47394" id="edge47394" length="0.003268192" source="node47388" target="node47390">
        <meta content=" fg=0 102 102 dr=1;" datatype="xsd:string" id="meta47395" property="format" xsi:type="nex:LiteralMeta"/>
      </edge>
      <edge about="#edge47396" id="edge47396" length="6.0E-9" source="node47388" target="node47392">
        <meta content=" fg=0 102 102 dr=1;" datatype="xsd:string" id="meta47397" property="format" xsi:type="nex:LiteralMeta"/>
      </edge>
      <edge about="#edge47398" id="edge47398" length="0.16421769" source="node47376" target="node47378">
        <meta content=" fg=0 102 102 dr=1;" datatype="xsd:string" id="meta47399" property="format" xsi:type="nex:LiteralMeta"/>
      </edge>
      <edge about="#edge47400" id="edge47400" length="0.090171988" source="node47376" target="node47388">
        <meta content=" fg=0 102 102 dr=1;" datatype="xsd:string" id="meta47401" property="format" xsi:type="nex:LiteralMeta"/>
      </edge>
      <edge about="#edge47404" id="edge47404" length="0.058471102" source="node47374" target="node47376">
        <meta content=" fg=0 102 102 dr=1;" datatype="xsd:string" id="meta47405" property="format" xsi:type="nex:LiteralMeta"/>
      </edge>
      <edge about="#edge47406" id="edge47406" length="0.139239999" source="node47374" target="node47402">
        <meta content=" fg=0 102 102 dr=1;" datatype="xsd:string" id="meta47407" property="format" xsi:type="nex:LiteralMeta"/>
      </edge>
      <edge about="#edge47408" id="edge47408" length="0.034291512" source="node46406" target="node46408">
        <meta content=" fg=0 102 102 dr=1;" datatype="xsd:string" id="meta47409" property="format" xsi:type="nex:LiteralMeta"/>
      </edge>
      <edge about="#edge47410" id="edge47410" length="0.031632916" source="node46406" target="node47374">
        <meta content=" fg=0 102 102 dr=1;" datatype="xsd:string" id="meta47411" property="format" xsi:type="nex:LiteralMeta"/>
      </edge>
      <edge about="#edge47420" id="edge47420" length="0.015429799" source="node47414" target="node47416">
        <meta content=" fg=0 102 102 dr=1;" datatype="xsd:string" id="meta47421" property="format" xsi:type="nex:LiteralMeta"/>
      </edge>
      <edge about="#edge47422" id="edge47422" length="0.014551427" source="node47414" target="node47418">
        <meta content=" fg=0 102 102 dr=1;" datatype="xsd:string" id="meta47423" property="format" xsi:type="nex:LiteralMeta"/>
      </edge>
      <edge about="#edge47430" id="edge47430" length="0.153441768" source="node47424" target="node47426">
        <meta content=" fg=0 102 102 dr=1;" datatype="xsd:string" id="meta47431" property="format" xsi:type="nex:LiteralMeta"/>
      </edge>
      <edge about="#edge47432" id="edge47432" length="0.097589303" source="node47424" target="node47428">
        <meta content=" fg=0 102 102 dr=1;" datatype="xsd:string" id="meta47433" property="format" xsi:type="nex:LiteralMeta"/>
      </edge>
      <edge about="#edge47434" id="edge47434" length="0.203828846" source="node47412" target="node47414">
        <meta content=" fg=0 102 102 dr=1;" datatype="xsd:string" id="meta47435" property="format" xsi:type="nex:LiteralMeta"/>
      </edge>
      <edge about="#edge47436" id="edge47436" length="0.048683171" source="node47412" target="node47424">
        <meta content=" fg=0 102 102 dr=1;" datatype="xsd:string" id="meta47437" property="format" xsi:type="nex:LiteralMeta"/>
      </edge>
      <edge about="#edge47438" id="edge47438" length="0.012144389" source="node46404" target="node46406">
        <meta content=" fg=0 102 102 dr=1;" datatype="xsd:string" id="meta47439" property="format" xsi:type="nex:LiteralMeta"/>
      </edge>
      <edge about="#edge47440" id="edge47440" length="0.061463714" source="node46404" target="node47412">
        <meta content=" fg=0 102 102 dr=1;" datatype="xsd:string" id="meta47441" property="format" xsi:type="nex:LiteralMeta"/>
      </edge>
      <edge about="#edge47466" id="edge47466" length="0.003280743" source="node47460" target="node47462">
        <meta content=" fg=0 102 102 dr=1;" datatype="xsd:string" id="meta47467" property="format" xsi:type="nex:LiteralMeta"/>
      </edge>
      <edge about="#edge47468" id="edge47468" length="0.003287344" source="node47460" target="node47464">
        <meta content=" fg=0 102 102 dr=1;" datatype="xsd:string" id="meta47469" property="format" xsi:type="nex:LiteralMeta"/>
      </edge>
      <edge about="#edge47472" id="edge47472" length="0.013306399" source="node47458" target="node47460">
        <meta content=" fg=0 102 102 dr=1;" datatype="xsd:string" id="meta47473" property="format" xsi:type="nex:LiteralMeta"/>
      </edge>
      <edge about="#edge47474" id="edge47474" length="0.006477047" source="node47458" target="node47470">
        <meta content=" fg=0 102 102 dr=1;" datatype="xsd:string" id="meta47475" property="format" xsi:type="nex:LiteralMeta"/>
      </edge>
      <edge about="#edge47478" id="edge47478" length="0.006521628" source="node47456" target="node47458">
        <meta content=" fg=0 102 102 dr=1;" datatype="xsd:string" id="meta47479" property="format" xsi:type="nex:LiteralMeta"/>
      </edge>
      <edge about="#edge47480" id="edge47480" length="6.0E-9" source="node47456" target="node47476">
        <meta content=" fg=0 102 102 dr=1;" datatype="xsd:string" id="meta47481" property="format" xsi:type="nex:LiteralMeta"/>
      </edge>
      <edge about="#edge47484" id="edge47484" length="0.029829287" source="node47454" target="node47456">
        <meta content=" fg=0 102 102 dr=1;" datatype="xsd:string" id="meta47485" property="format" xsi:type="nex:LiteralMeta"/>
      </edge>
      <edge about="#edge47486" id="edge47486" length="0.042920375" source="node47454" target="node47482">
        <meta content=" fg=0 102 102 dr=1;" datatype="xsd:string" id="meta47487" property="format" xsi:type="nex:LiteralMeta"/>
      </edge>
      <edge about="#edge47490" id="edge47490" length="0.034395954" source="node47452" target="node47454">
        <meta content=" fg=0 102 102 dr=1;" datatype="xsd:string" id="meta47491" property="format" xsi:type="nex:LiteralMeta"/>
      </edge>
      <edge about="#edge47492" id="edge47492" length="0.042504609" source="node47452" target="node47488">
        <meta content=" fg=0 102 102 dr=1;" datatype="xsd:string" id="meta47493" property="format" xsi:type="nex:LiteralMeta"/>
      </edge>
      <edge about="#edge47502" id="edge47502" length="0.0" source="node47496" target="node47498">
        <meta content=" fg=0 102 102 dr=1;" datatype="xsd:string" id="meta47503" property="format" xsi:type="nex:LiteralMeta"/>
      </edge>
      <edge about="#edge47504" id="edge47504" length="0.0" source="node47496" target="node47500">
        <meta content=" fg=0 102 102 dr=1;" datatype="xsd:string" id="meta47505" property="format" xsi:type="nex:LiteralMeta"/>
      </edge>
      <edge about="#edge47512" id="edge47512" length="0.0" source="node47506" target="node47508">
        <meta content=" fg=0 102 102 dr=1;" datatype="xsd:string" id="meta47513" property="format" xsi:type="nex:LiteralMeta"/>
      </edge>
      <edge about="#edge47514" id="edge47514" length="0.0" source="node47506" target="node47510">
        <meta content=" fg=0 102 102 dr=1;" datatype="xsd:string" id="meta47515" property="format" xsi:type="nex:LiteralMeta"/>
      </edge>
      <edge about="#edge47516" id="edge47516" length="0.003623238" source="node47494" target="node47496">
        <meta content=" fg=0 102 102 dr=1;" datatype="xsd:string" id="meta47517" property="format" xsi:type="nex:LiteralMeta"/>
      </edge>
      <edge about="#edge47518" id="edge47518" length="0.017184845" source="node47494" target="node47506">
        <meta content=" fg=0 102 102 dr=1;" datatype="xsd:string" id="meta47519" property="format" xsi:type="nex:LiteralMeta"/>
      </edge>
      <edge about="#edge47520" id="edge47520" length="0.052485187" source="node47450" target="node47452">
        <meta content=" fg=0 102 102 dr=1;" datatype="xsd:string" id="meta47521" property="format" xsi:type="nex:LiteralMeta"/>
      </edge>
      <edge about="#edge47522" id="edge47522" length="0.026073178" source="node47450" target="node47494">
        <meta content=" fg=0 102 102 dr=1;" datatype="xsd:string" id="meta47523" property="format" xsi:type="nex:LiteralMeta"/>
      </edge>
      <edge about="#edge47532" id="edge47532" length="0.0" source="node47526" target="node47528">
        <meta content=" fg=0 102 102 dr=1;" datatype="xsd:string" id="meta47533" property="format" xsi:type="nex:LiteralMeta"/>
      </edge>
      <edge about="#edge47534" id="edge47534" length="0.0" source="node47526" target="node47530">
        <meta content=" fg=0 102 102 dr=1;" datatype="xsd:string" id="meta47535" property="format" xsi:type="nex:LiteralMeta"/>
      </edge>
      <edge about="#edge47538" id="edge47538" length="6.0E-9" source="node47524" target="node47526">
        <meta content=" fg=0 102 102 dr=1;" datatype="xsd:string" id="meta47539" property="format" xsi:type="nex:LiteralMeta"/>
      </edge>
      <edge about="#edge47540" id="edge47540" length="0.010050612" source="node47524" target="node47536">
        <meta content=" fg=0 102 102 dr=1;" datatype="xsd:string" id="meta47541" property="format" xsi:type="nex:LiteralMeta"/>
      </edge>
      <edge about="#edge47542" id="edge47542" length="0.020388476" source="node47448" target="node47450">
        <meta content=" fg=0 102 102 dr=1;" datatype="xsd:string" id="meta47543" property="format" xsi:type="nex:LiteralMeta"/>
      </edge>
      <edge about="#edge47544" id="edge47544" length="0.048611833" source="node47448" target="node47524">
        <meta content=" fg=0 102 102 dr=1;" datatype="xsd:string" id="meta47545" property="format" xsi:type="nex:LiteralMeta"/>
      </edge>
      <edge about="#edge47558" id="edge47558" length="0.071676384" source="node47552" target="node47554">
        <meta content=" fg=0 102 102 dr=1;" datatype="xsd:string" id="meta47559" property="format" xsi:type="nex:LiteralMeta"/>
      </edge>
      <edge about="#edge47560" id="edge47560" length="0.266352458" source="node47552" target="node47556">
        <meta content=" fg=0 102 102 dr=1;" datatype="xsd:string" id="meta47561" property="format" xsi:type="nex:LiteralMeta"/>
      </edge>
      <edge about="#edge47564" id="edge47564" length="0.049123343" source="node47550" target="node47552">
        <meta content=" fg=0 102 102 dr=1;" datatype="xsd:string" id="meta47565" property="format" xsi:type="nex:LiteralMeta"/>
      </edge>
      <edge about="#edge47566" id="edge47566" length="0.089528048" source="node47550" target="node47562">
        <meta content=" fg=0 102 102 dr=1;" datatype="xsd:string" id="meta47567" property="format" xsi:type="nex:LiteralMeta"/>
      </edge>
      <edge about="#edge47574" id="edge47574" length="0.004847681" source="node47568" target="node47570">
        <meta content=" fg=0 102 102 dr=1;" datatype="xsd:string" id="meta47575" property="format" xsi:type="nex:LiteralMeta"/>
      </edge>
      <edge about="#edge47576" id="edge47576" length="0.005009672" source="node47568" target="node47572">
        <meta content=" fg=0 102 102 dr=1;" datatype="xsd:string" id="meta47577" property="format" xsi:type="nex:LiteralMeta"/>
      </edge>
      <edge about="#edge47578" id="edge47578" length="0.060351797" source="node47548" target="node47550">
        <meta content=" fg=0 102 102 dr=1;" datatype="xsd:string" id="meta47579" property="format" xsi:type="nex:LiteralMeta"/>
      </edge>
      <edge about="#edge47580" id="edge47580" length="0.091626226" source="node47548" target="node47568">
        <meta content=" fg=0 102 102 dr=1;" datatype="xsd:string" id="meta47581" property="format" xsi:type="nex:LiteralMeta"/>
      </edge>
      <edge about="#edge47584" id="edge47584" length="0.060678966" source="node47546" target="node47548">
        <meta content=" fg=0 102 102 dr=1;" datatype="xsd:string" id="meta47585" property="format" xsi:type="nex:LiteralMeta"/>
      </edge>
      <edge about="#edge47586" id="edge47586" length="0.177720803" source="node47546" target="node47582">
        <meta content=" fg=0 102 102 dr=1;" datatype="xsd:string" id="meta47587" property="format" xsi:type="nex:LiteralMeta"/>
      </edge>
      <edge about="#edge47588" id="edge47588" length="0.101904747" source="node47446" target="node47448">
        <meta content=" fg=0 102 102 dr=1;" datatype="xsd:string" id="meta47589" property="format" xsi:type="nex:LiteralMeta"/>
      </edge>
      <edge about="#edge47590" id="edge47590" length="0.02595486" source="node47446" target="node47546">
        <meta content=" fg=0 102 102 dr=1;" datatype="xsd:string" id="meta47591" property="format" xsi:type="nex:LiteralMeta"/>
      </edge>
      <edge about="#edge47602" id="edge47602" length="0.059121448" source="node47596" target="node47598">
        <meta content=" fg=0 102 102 dr=1;" datatype="xsd:string" id="meta47603" property="format" xsi:type="nex:LiteralMeta"/>
      </edge>
      <edge about="#edge47604" id="edge47604" length="0.11380906" source="node47596" target="node47600">
        <meta content=" fg=0 102 102 dr=1;" datatype="xsd:string" id="meta47605" property="format" xsi:type="nex:LiteralMeta"/>
      </edge>
      <edge about="#edge47612" id="edge47612" length="0.013523172" source="node47606" target="node47608">
        <meta content=" fg=0 102 102 dr=1;" datatype="xsd:string" id="meta47613" property="format" xsi:type="nex:LiteralMeta"/>
      </edge>
      <edge about="#edge47614" id="edge47614" length="0.013541971" source="node47606" target="node47610">
        <meta content=" fg=0 102 102 dr=1;" datatype="xsd:string" id="meta47615" property="format" xsi:type="nex:LiteralMeta"/>
      </edge>
      <edge about="#edge47616" id="edge47616" length="0.016181235" source="node47594" target="node47596">
        <meta content=" fg=0 102 102 dr=1;" datatype="xsd:string" id="meta47617" property="format" xsi:type="nex:LiteralMeta"/>
      </edge>
      <edge about="#edge47618" id="edge47618" length="0.020891473" source="node47594" target="node47606">
        <meta content=" fg=0 102 102 dr=1;" datatype="xsd:string" id="meta47619" property="format" xsi:type="nex:LiteralMeta"/>
      </edge>
      <edge about="#edge47622" id="edge47622" length="0.020007106" source="node47592" target="node47594">
        <meta content=" fg=0 102 102 dr=1;" datatype="xsd:string" id="meta47623" property="format" xsi:type="nex:LiteralMeta"/>
      </edge>
      <edge about="#edge47624" id="edge47624" length="0.056492571" source="node47592" target="node47620">
        <meta content=" fg=0 102 102 dr=1;" datatype="xsd:string" id="meta47625" property="format" xsi:type="nex:LiteralMeta"/>
      </edge>
      <edge about="#edge47626" id="edge47626" length="0.026428497" source="node47444" target="node47446">
        <meta content=" fg=0 102 102 dr=1;" datatype="xsd:string" id="meta47627" property="format" xsi:type="nex:LiteralMeta"/>
      </edge>
      <edge about="#edge47628" id="edge47628" length="0.238714987" source="node47444" target="node47592">
        <meta content=" fg=0 102 102 dr=1;" datatype="xsd:string" id="meta47629" property="format" xsi:type="nex:LiteralMeta"/>
      </edge>
      <edge about="#edge47642" id="edge47642" length="0.02974768" source="node47636" target="node47638">
        <meta content=" fg=0 102 102 dr=1;" datatype="xsd:string" id="meta47643" property="format" xsi:type="nex:LiteralMeta"/>
      </edge>
      <edge about="#edge47644" id="edge47644" length="0.032919169" source="node47636" target="node47640">
        <meta content=" fg=0 102 102 dr=1;" datatype="xsd:string" id="meta47645" property="format" xsi:type="nex:LiteralMeta"/>
      </edge>
      <edge about="#edge47648" id="edge47648" length="0.006033382" source="node47634" target="node47636">
        <meta content=" fg=0 102 102 dr=1;" datatype="xsd:string" id="meta47649" property="format" xsi:type="nex:LiteralMeta"/>
      </edge>
      <edge about="#edge47650" id="edge47650" length="0.073421182" source="node47634" target="node47646">
        <meta content=" fg=0 102 102 dr=1;" datatype="xsd:string" id="meta47651" property="format" xsi:type="nex:LiteralMeta"/>
      </edge>
      <edge about="#edge47654" id="edge47654" length="0.01434908" source="node47632" target="node47634">
        <meta content=" fg=0 102 102 dr=1;" datatype="xsd:string" id="meta47655" property="format" xsi:type="nex:LiteralMeta"/>
      </edge>
      <edge about="#edge47656" id="edge47656" length="0.042229428" source="node47632" target="node47652">
        <meta content=" fg=0 102 102 dr=1;" datatype="xsd:string" id="meta47657" property="format" xsi:type="nex:LiteralMeta"/>
      </edge>
      <edge about="#edge47666" id="edge47666" length="0.038089976" source="node47660" target="node47662">
        <meta content=" fg=0 102 102 dr=1;" datatype="xsd:string" id="meta47667" property="format" xsi:type="nex:LiteralMeta"/>
      </edge>
      <edge about="#edge47668" id="edge47668" length="0.007908135" source="node47660" target="node47664">
        <meta content=" fg=0 102 102 dr=1;" datatype="xsd:string" id="meta47669" property="format" xsi:type="nex:LiteralMeta"/>
      </edge>
      <edge about="#edge47672" id="edge47672" length="0.075917147" source="node47658" target="node47660">
        <meta content=" fg=0 102 102 dr=1;" datatype="xsd:string" id="meta47673" property="format" xsi:type="nex:LiteralMeta"/>
      </edge>
      <edge about="#edge47674" id="edge47674" length="0.112805132" source="node47658" target="node47670">
        <meta content=" fg=0 102 102 dr=1;" datatype="xsd:string" id="meta47675" property="format" xsi:type="nex:LiteralMeta"/>
      </edge>
      <edge about="#edge47676" id="edge47676" length="0.147432458" source="node47630" target="node47632">
        <meta content=" fg=0 102 102 dr=1;" datatype="xsd:string" id="meta47677" property="format" xsi:type="nex:LiteralMeta"/>
      </edge>
      <edge about="#edge47678" id="edge47678" length="0.072124373" source="node47630" target="node47658">
        <meta content=" fg=0 102 102 dr=1;" datatype="xsd:string" id="meta47679" property="format" xsi:type="nex:LiteralMeta"/>
      </edge>
      <edge about="#edge47680" id="edge47680" length="0.013400024" source="node47442" target="node47444">
        <meta content=" fg=0 102 102 dr=1;" datatype="xsd:string" id="meta47681" property="format" xsi:type="nex:LiteralMeta"/>
      </edge>
      <edge about="#edge47682" id="edge47682" length="0.035203182" source="node47442" target="node47630">
        <meta content=" fg=0 102 102 dr=1;" datatype="xsd:string" id="meta47683" property="format" xsi:type="nex:LiteralMeta"/>
      </edge>
      <edge about="#edge47684" id="edge47684" length="0.013523994" source="node46402" target="node46404">
        <meta content=" fg=0 102 102 dr=1;" datatype="xsd:string" id="meta47685" property="format" xsi:type="nex:LiteralMeta"/>
      </edge>
      <edge about="#edge47686" id="edge47686" length="0.017170156" source="node46402" target="node47442">
        <meta content=" fg=0 102 102 dr=1;" datatype="xsd:string" id="meta47687" property="format" xsi:type="nex:LiteralMeta"/>
      </edge>
      <edge about="#edge47700" id="edge47700" length="0.0" source="node47694" target="node47696">
        <meta content=" fg=0 102 102 dr=1;" datatype="xsd:string" id="meta47701" property="format" xsi:type="nex:LiteralMeta"/>
      </edge>
      <edge about="#edge47702" id="edge47702" length="0.0" source="node47694" target="node47698">
        <meta content=" fg=0 102 102 dr=1;" datatype="xsd:string" id="meta47703" property="format" xsi:type="nex:LiteralMeta"/>
      </edge>
      <edge about="#edge47706" id="edge47706" length="5.0E-9" source="node47692" target="node47694">
        <meta content=" fg=0 102 102 dr=1;" datatype="xsd:string" id="meta47707" property="format" xsi:type="nex:LiteralMeta"/>
      </edge>
      <edge about="#edge47708" id="edge47708" length="0.010132657" source="node47692" target="node47704">
        <meta content=" fg=0 102 102 dr=1;" datatype="xsd:string" id="meta47709" property="format" xsi:type="nex:LiteralMeta"/>
      </edge>
      <edge about="#edge47716" id="edge47716" length="0.0" source="node47710" target="node47712">
        <meta content=" fg=0 102 102 dr=1;" datatype="xsd:string" id="meta47717" property="format" xsi:type="nex:LiteralMeta"/>
      </edge>
      <edge about="#edge47718" id="edge47718" length="0.0" source="node47710" target="node47714">
        <meta content=" fg=0 102 102 dr=1;" datatype="xsd:string" id="meta47719" property="format" xsi:type="nex:LiteralMeta"/>
      </edge>
      <edge about="#edge47720" id="edge47720" length="6.0E-9" source="node47690" target="node47692">
        <meta content=" fg=0 102 102 dr=1;" datatype="xsd:string" id="meta47721" property="format" xsi:type="nex:LiteralMeta"/>
      </edge>
      <edge about="#edge47722" id="edge47722" length="0.00337724" source="node47690" target="node47710">
        <meta content=" fg=0 102 102 dr=1;" datatype="xsd:string" id="meta47723" property="format" xsi:type="nex:LiteralMeta"/>
      </edge>
      <edge about="#edge47726" id="edge47726" length="0.08078633" source="node47688" target="node47690">
        <meta content=" fg=0 102 102 dr=1;" datatype="xsd:string" id="meta47727" property="format" xsi:type="nex:LiteralMeta"/>
      </edge>
      <edge about="#edge47728" id="edge47728" length="0.06688858" source="node47688" target="node47724">
        <meta content=" fg=0 102 102 dr=1;" datatype="xsd:string" id="meta47729" property="format" xsi:type="nex:LiteralMeta"/>
      </edge>
      <edge about="#edge47730" id="edge47730" length="0.041767143" source="node46400" target="node46402">
        <meta content=" fg=0 102 102 dr=1;" datatype="xsd:string" id="meta47731" property="format" xsi:type="nex:LiteralMeta"/>
      </edge>
      <edge about="#edge47732" id="edge47732" length="0.168806532" source="node46400" target="node47688">
        <meta content=" fg=0 102 102 dr=1;" datatype="xsd:string" id="meta47733" property="format" xsi:type="nex:LiteralMeta"/>
      </edge>
      <edge about="#edge47736" id="edge47736" length="0.167450884" source="node46398" target="node46400">
        <meta content=" fg=0 102 102 dr=1;" datatype="xsd:string" id="meta47737" property="format" xsi:type="nex:LiteralMeta"/>
      </edge>
      <edge about="#edge47738" id="edge47738" length="0.373211666" source="node46398" target="node47734">
        <meta content=" fg=0 102 102 dr=1;" datatype="xsd:string" id="meta47739" property="format" xsi:type="nex:LiteralMeta"/>
      </edge>
      <edge about="#edge47746" id="edge47746" length="0.034272945" source="node47740" target="node47742">
        <meta content=" fg=0 102 102 dr=1;" datatype="xsd:string" id="meta47747" property="format" xsi:type="nex:LiteralMeta"/>
      </edge>
      <edge about="#edge47748" id="edge47748" length="0.210398008" source="node47740" target="node47744">
        <meta content=" fg=0 102 102 dr=1;" datatype="xsd:string" id="meta47749" property="format" xsi:type="nex:LiteralMeta"/>
      </edge>
      <edge about="#edge47750" id="edge47750" length="0.16622646" source="node46396" target="node46398">
        <meta content=" fg=0 102 102 dr=1;" datatype="xsd:string" id="meta47751" property="format" xsi:type="nex:LiteralMeta"/>
      </edge>
      <edge about="#edge47752" id="edge47752" length="0.203818887" source="node46396" target="node47740">
        <meta content=" fg=0 102 102 dr=1;" datatype="xsd:string" id="meta47753" property="format" xsi:type="nex:LiteralMeta"/>
      </edge>
      <edge about="#edge47754" id="edge47754" length="0.324733394" source="node42652" target="node42654">
        <meta content=" fg=0 102 102 dr=1;" datatype="xsd:string" id="meta47755" property="format" xsi:type="nex:LiteralMeta"/>
      </edge>
      <edge about="#edge47756" id="edge47756" length="0.434684112" source="node42652" target="node46396">
        <meta content=" fg=0 102 102 dr=1;" datatype="xsd:string" id="meta47757" property="format" xsi:type="nex:LiteralMeta"/>
      </edge>
      <edge about="#edge47824" id="edge47824" length="6.0E-9" source="node47818" target="node47820">
        <meta content=" fg=51 255 255 dr=1;" datatype="xsd:string" id="meta47825" property="format" xsi:type="nex:LiteralMeta"/>
      </edge>
      <edge about="#edge47826" id="edge47826" length="6.0E-9" source="node47818" target="node47822">
        <meta content=" fg=51 255 255 dr=1;" datatype="xsd:string" id="meta47827" property="format" xsi:type="nex:LiteralMeta"/>
      </edge>
      <edge about="#edge47830" id="edge47830" length="0.029656922" source="node47816" target="node47818">
        <meta content=" fg=51 255 255 dr=1;" datatype="xsd:string" id="meta47831" property="format" xsi:type="nex:LiteralMeta"/>
      </edge>
      <edge about="#edge47832" id="edge47832" length="0.011545299" source="node47816" target="node47828">
        <meta content=" fg=51 255 255 dr=1;" datatype="xsd:string" id="meta47833" property="format" xsi:type="nex:LiteralMeta"/>
      </edge>
      <edge about="#edge47840" id="edge47840" length="6.0E-9" source="node47834" target="node47836">
        <meta content=" fg=51 255 255 dr=1;" datatype="xsd:string" id="meta47841" property="format" xsi:type="nex:LiteralMeta"/>
      </edge>
      <edge about="#edge47842" id="edge47842" length="0.003462168" source="node47834" target="node47838">
        <meta content=" fg=51 255 255 dr=1;" datatype="xsd:string" id="meta47843" property="format" xsi:type="nex:LiteralMeta"/>
      </edge>
      <edge about="#edge47844" id="edge47844" length="0.013491219" source="node47814" target="node47816">
        <meta content=" fg=51 255 255 dr=1;" datatype="xsd:string" id="meta47845" property="format" xsi:type="nex:LiteralMeta"/>
      </edge>
      <edge about="#edge47846" id="edge47846" length="0.028405936" source="node47814" target="node47834">
        <meta content=" fg=51 255 255 dr=1;" datatype="xsd:string" id="meta47847" property="format" xsi:type="nex:LiteralMeta"/>
      </edge>
      <edge about="#edge47850" id="edge47850" length="0.003189494" source="node47812" target="node47814">
        <meta content=" fg=51 255 255 dr=1;" datatype="xsd:string" id="meta47851" property="format" xsi:type="nex:LiteralMeta"/>
      </edge>
      <edge about="#edge47852" id="edge47852" length="0.055129539" source="node47812" target="node47848">
        <meta content=" fg=51 255 255 dr=1;" datatype="xsd:string" id="meta47853" property="format" xsi:type="nex:LiteralMeta"/>
      </edge>
      <edge about="#edge47856" id="edge47856" length="0.038006043" source="node47810" target="node47812">
        <meta content=" fg=51 255 255 dr=1;" datatype="xsd:string" id="meta47857" property="format" xsi:type="nex:LiteralMeta"/>
      </edge>
      <edge about="#edge47858" id="edge47858" length="0.056164563" source="node47810" target="node47854">
        <meta content=" fg=51 255 255 dr=1;" datatype="xsd:string" id="meta47859" property="format" xsi:type="nex:LiteralMeta"/>
      </edge>
      <edge about="#edge47862" id="edge47862" length="0.011113591" source="node47808" target="node47810">
        <meta content=" fg=51 255 255 dr=1;" datatype="xsd:string" id="meta47863" property="format" xsi:type="nex:LiteralMeta"/>
      </edge>
      <edge about="#edge47864" id="edge47864" length="0.034996236" source="node47808" target="node47860">
        <meta content=" fg=51 255 255 dr=1;" datatype="xsd:string" id="meta47865" property="format" xsi:type="nex:LiteralMeta"/>
      </edge>
      <edge about="#edge47874" id="edge47874" length="0.069107659" source="node47868" target="node47870">
        <meta content=" fg=51 255 255 dr=1;" datatype="xsd:string" id="meta47875" property="format" xsi:type="nex:LiteralMeta"/>
      </edge>
      <edge about="#edge47876" id="edge47876" length="0.128336251" source="node47868" target="node47872">
        <meta content=" fg=51 255 255 dr=1;" datatype="xsd:string" id="meta47877" property="format" xsi:type="nex:LiteralMeta"/>
      </edge>
      <edge about="#edge47884" id="edge47884" length="0.054317485" source="node47878" target="node47880">
        <meta content=" fg=51 255 255 dr=1;" datatype="xsd:string" id="meta47885" property="format" xsi:type="nex:LiteralMeta"/>
      </edge>
      <edge about="#edge47886" id="edge47886" length="0.103278972" source="node47878" target="node47882">
        <meta content=" fg=51 255 255 dr=1;" datatype="xsd:string" id="meta47887" property="format" xsi:type="nex:LiteralMeta"/>
      </edge>
      <edge about="#edge47888" id="edge47888" length="0.023286117" source="node47866" target="node47868">
        <meta content=" fg=51 255 255 dr=1;" datatype="xsd:string" id="meta47889" property="format" xsi:type="nex:LiteralMeta"/>
      </edge>
      <edge about="#edge47890" id="edge47890" length="0.003793524" source="node47866" target="node47878">
        <meta content=" fg=51 255 255 dr=1;" datatype="xsd:string" id="meta47891" property="format" xsi:type="nex:LiteralMeta"/>
      </edge>
      <edge about="#edge47892" id="edge47892" length="0.045638124" source="node47806" target="node47808">
        <meta content=" fg=51 255 255 dr=1;" datatype="xsd:string" id="meta47893" property="format" xsi:type="nex:LiteralMeta"/>
      </edge>
      <edge about="#edge47894" id="edge47894" length="0.016091428" source="node47806" target="node47866">
        <meta content=" fg=51 255 255 dr=1;" datatype="xsd:string" id="meta47895" property="format" xsi:type="nex:LiteralMeta"/>
      </edge>
      <edge about="#edge47902" id="edge47902" length="0.006879256" source="node47896" target="node47898">
        <meta content=" fg=51 255 255 dr=1;" datatype="xsd:string" id="meta47903" property="format" xsi:type="nex:LiteralMeta"/>
      </edge>
      <edge about="#edge47904" id="edge47904" length="0.006757393" source="node47896" target="node47900">
        <meta content=" fg=51 255 255 dr=1;" datatype="xsd:string" id="meta47905" property="format" xsi:type="nex:LiteralMeta"/>
      </edge>
      <edge about="#edge47906" id="edge47906" length="0.028544679" source="node47804" target="node47806">
        <meta content=" fg=51 255 255 dr=1;" datatype="xsd:string" id="meta47907" property="format" xsi:type="nex:LiteralMeta"/>
      </edge>
      <edge about="#edge47908" id="edge47908" length="0.096398964" source="node47804" target="node47896">
        <meta content=" fg=51 255 255 dr=1;" datatype="xsd:string" id="meta47909" property="format" xsi:type="nex:LiteralMeta"/>
      </edge>
      <edge about="#edge47912" id="edge47912" length="0.030998891" source="node47802" target="node47804">
        <meta content=" fg=51 255 255 dr=1;" datatype="xsd:string" id="meta47913" property="format" xsi:type="nex:LiteralMeta"/>
      </edge>
      <edge about="#edge47914" id="edge47914" length="0.116653608" source="node47802" target="node47910">
        <meta content=" fg=51 255 255 dr=1;" datatype="xsd:string" id="meta47915" property="format" xsi:type="nex:LiteralMeta"/>
      </edge>
      <edge about="#edge47924" id="edge47924" length="0.00335522" source="node47918" target="node47920">
        <meta content=" fg=51 255 255 dr=1;" datatype="xsd:string" id="meta47925" property="format" xsi:type="nex:LiteralMeta"/>
      </edge>
      <edge about="#edge47926" id="edge47926" length="5.0E-9" source="node47918" target="node47922">
        <meta content=" fg=51 255 255 dr=1;" datatype="xsd:string" id="meta47927" property="format" xsi:type="nex:LiteralMeta"/>
      </edge>
      <edge about="#edge47934" id="edge47934" length="0.059706114" source="node47928" target="node47930">
        <meta content=" fg=51 255 255 dr=1;" datatype="xsd:string" id="meta47935" property="format" xsi:type="nex:LiteralMeta"/>
      </edge>
      <edge about="#edge47936" id="edge47936" length="0.089095818" source="node47928" target="node47932">
        <meta content=" fg=51 255 255 dr=1;" datatype="xsd:string" id="meta47937" property="format" xsi:type="nex:LiteralMeta"/>
      </edge>
      <edge about="#edge47938" id="edge47938" length="0.041514774" source="node47916" target="node47918">
        <meta content=" fg=51 255 255 dr=1;" datatype="xsd:string" id="meta47939" property="format" xsi:type="nex:LiteralMeta"/>
      </edge>
      <edge about="#edge47940" id="edge47940" length="0.035267619" source="node47916" target="node47928">
        <meta content=" fg=51 255 255 dr=1;" datatype="xsd:string" id="meta47941" property="format" xsi:type="nex:LiteralMeta"/>
      </edge>
      <edge about="#edge47942" id="edge47942" length="0.020925184" source="node47800" target="node47802">
        <meta content=" fg=51 255 255 dr=1;" datatype="xsd:string" id="meta47943" property="format" xsi:type="nex:LiteralMeta"/>
      </edge>
      <edge about="#edge47944" id="edge47944" length="0.086315546" source="node47800" target="node47916">
        <meta content=" fg=51 255 255 dr=1;" datatype="xsd:string" id="meta47945" property="format" xsi:type="nex:LiteralMeta"/>
      </edge>
      <edge about="#edge47952" id="edge47952" length="0.026764586" source="node47946" target="node47948">
        <meta content=" fg=51 255 255 dr=1;" datatype="xsd:string" id="meta47953" property="format" xsi:type="nex:LiteralMeta"/>
      </edge>
      <edge about="#edge47954" id="edge47954" length="0.014595175" source="node47946" target="node47950">
        <meta content=" fg=51 255 255 dr=1;" datatype="xsd:string" id="meta47955" property="format" xsi:type="nex:LiteralMeta"/>
      </edge>
      <edge about="#edge47956" id="edge47956" length="0.034585635" source="node47798" target="node47800">
        <meta content=" fg=51 255 255 dr=1;" datatype="xsd:string" id="meta47957" property="format" xsi:type="nex:LiteralMeta"/>
      </edge>
      <edge about="#edge47958" id="edge47958" length="0.146565055" source="node47798" target="node47946">
        <meta content=" fg=51 255 255 dr=1;" datatype="xsd:string" id="meta47959" property="format" xsi:type="nex:LiteralMeta"/>
      </edge>
      <edge about="#edge47970" id="edge47970" length="6.0E-9" source="node47964" target="node47966">
        <meta content=" fg=51 255 255 dr=1;" datatype="xsd:string" id="meta47971" property="format" xsi:type="nex:LiteralMeta"/>
      </edge>
      <edge about="#edge47972" id="edge47972" length="6.0E-9" source="node47964" target="node47968">
        <meta content=" fg=51 255 255 dr=1;" datatype="xsd:string" id="meta47973" property="format" xsi:type="nex:LiteralMeta"/>
      </edge>
      <edge about="#edge47976" id="edge47976" length="0.010571626" source="node47962" target="node47964">
        <meta content=" fg=51 255 255 dr=1;" datatype="xsd:string" id="meta47977" property="format" xsi:type="nex:LiteralMeta"/>
      </edge>
      <edge about="#edge47978" id="edge47978" length="0.009934468" source="node47962" target="node47974">
        <meta content=" fg=51 255 255 dr=1;" datatype="xsd:string" id="meta47979" property="format" xsi:type="nex:LiteralMeta"/>
      </edge>
      <edge about="#edge47982" id="edge47982" length="0.154160449" source="node47960" target="node47962">
        <meta content=" fg=51 255 255 dr=1;" datatype="xsd:string" id="meta47983" property="format" xsi:type="nex:LiteralMeta"/>
      </edge>
      <edge about="#edge47984" id="edge47984" length="0.144441419" source="node47960" target="node47980">
        <meta content=" fg=51 255 255 dr=1;" datatype="xsd:string" id="meta47985" property="format" xsi:type="nex:LiteralMeta"/>
      </edge>
      <edge about="#edge47986" id="edge47986" length="0.011569124" source="node47796" target="node47798">
        <meta content=" fg=51 255 255 dr=1;" datatype="xsd:string" id="meta47987" property="format" xsi:type="nex:LiteralMeta"/>
      </edge>
      <edge about="#edge47988" id="edge47988" length="0.033298644" source="node47796" target="node47960">
        <meta content=" fg=51 255 255 dr=1;" datatype="xsd:string" id="meta47989" property="format" xsi:type="nex:LiteralMeta"/>
      </edge>
      <edge about="#edge47996" id="edge47996" length="0.173694089" source="node47990" target="node47992">
        <meta content=" fg=51 255 255 dr=1;" datatype="xsd:string" id="meta47997" property="format" xsi:type="nex:LiteralMeta"/>
      </edge>
      <edge about="#edge47998" id="edge47998" length="0.224192105" source="node47990" target="node47994">
        <meta content=" fg=51 255 255 dr=1;" datatype="xsd:string" id="meta47999" property="format" xsi:type="nex:LiteralMeta"/>
      </edge>
      <edge about="#edge48000" id="edge48000" length="0.051520599" source="node47794" target="node47796">
        <meta content=" fg=51 255 255 dr=1;" datatype="xsd:string" id="meta48001" property="format" xsi:type="nex:LiteralMeta"/>
      </edge>
      <edge about="#edge48002" id="edge48002" length="0.092657644" source="node47794" target="node47990">
        <meta content=" fg=51 255 255 dr=1;" datatype="xsd:string" id="meta48003" property="format" xsi:type="nex:LiteralMeta"/>
      </edge>
      <edge about="#edge48018" id="edge48018" length="0.009869363" source="node48012" target="node48014">
        <meta content=" fg=51 255 255 dr=1;" datatype="xsd:string" id="meta48019" property="format" xsi:type="nex:LiteralMeta"/>
      </edge>
      <edge about="#edge48020" id="edge48020" length="0.016623108" source="node48012" target="node48016">
        <meta content=" fg=51 255 255 dr=1;" datatype="xsd:string" id="meta48021" property="format" xsi:type="nex:LiteralMeta"/>
      </edge>
      <edge about="#edge48024" id="edge48024" length="0.013029715" source="node48010" target="node48012">
        <meta content=" fg=51 255 255 dr=1;" datatype="xsd:string" id="meta48025" property="format" xsi:type="nex:LiteralMeta"/>
      </edge>
      <edge about="#edge48026" id="edge48026" length="0.016634462" source="node48010" target="node48022">
        <meta content=" fg=51 255 255 dr=1;" datatype="xsd:string" id="meta48027" property="format" xsi:type="nex:LiteralMeta"/>
      </edge>
      <edge about="#edge48034" id="edge48034" length="0.009712955" source="node48028" target="node48030">
        <meta content=" fg=51 255 255 dr=1;" datatype="xsd:string" id="meta48035" property="format" xsi:type="nex:LiteralMeta"/>
      </edge>
      <edge about="#edge48036" id="edge48036" length="0.016479359" source="node48028" target="node48032">
        <meta content=" fg=51 255 255 dr=1;" datatype="xsd:string" id="meta48037" property="format" xsi:type="nex:LiteralMeta"/>
      </edge>
      <edge about="#edge48038" id="edge48038" length="6.0E-9" source="node48008" target="node48010">
        <meta content=" fg=51 255 255 dr=1;" datatype="xsd:string" id="meta48039" property="format" xsi:type="nex:LiteralMeta"/>
      </edge>
      <edge about="#edge48040" id="edge48040" length="0.013919351" source="node48008" target="node48028">
        <meta content=" fg=51 255 255 dr=1;" datatype="xsd:string" id="meta48041" property="format" xsi:type="nex:LiteralMeta"/>
      </edge>
      <edge about="#edge48050" id="edge48050" length="5.0E-9" source="node48044" target="node48046">
        <meta content=" fg=51 255 255 dr=1;" datatype="xsd:string" id="meta48051" property="format" xsi:type="nex:LiteralMeta"/>
      </edge>
      <edge about="#edge48052" id="edge48052" length="0.056737474" source="node48044" target="node48048">
        <meta content=" fg=51 255 255 dr=1;" datatype="xsd:string" id="meta48053" property="format" xsi:type="nex:LiteralMeta"/>
      </edge>
      <edge about="#edge48056" id="edge48056" length="0.013990966" source="node48042" target="node48044">
        <meta content=" fg=51 255 255 dr=1;" datatype="xsd:string" id="meta48057" property="format" xsi:type="nex:LiteralMeta"/>
      </edge>
      <edge about="#edge48058" id="edge48058" length="0.003385354" source="node48042" target="node48054">
        <meta content=" fg=51 255 255 dr=1;" datatype="xsd:string" id="meta48059" property="format" xsi:type="nex:LiteralMeta"/>
      </edge>
      <edge about="#edge48060" id="edge48060" length="0.040968917" source="node48006" target="node48008">
        <meta content=" fg=51 255 255 dr=1;" datatype="xsd:string" id="meta48061" property="format" xsi:type="nex:LiteralMeta"/>
      </edge>
      <edge about="#edge48062" id="edge48062" length="0.052393126" source="node48006" target="node48042">
        <meta content=" fg=51 255 255 dr=1;" datatype="xsd:string" id="meta48063" property="format" xsi:type="nex:LiteralMeta"/>
      </edge>
      <edge about="#edge48076" id="edge48076" length="0.010368492" source="node48070" target="node48072">
        <meta content=" fg=51 255 255 dr=1;" datatype="xsd:string" id="meta48077" property="format" xsi:type="nex:LiteralMeta"/>
      </edge>
      <edge about="#edge48078" id="edge48078" length="0.116448868" source="node48070" target="node48074">
        <meta content=" fg=51 255 255 dr=1;" datatype="xsd:string" id="meta48079" property="format" xsi:type="nex:LiteralMeta"/>
      </edge>
      <edge about="#edge48082" id="edge48082" length="0.006186398" source="node48068" target="node48070">
        <meta content=" fg=51 255 255 dr=1;" datatype="xsd:string" id="meta48083" property="format" xsi:type="nex:LiteralMeta"/>
      </edge>
      <edge about="#edge48084" id="edge48084" length="0.016689626" source="node48068" target="node48080">
        <meta content=" fg=51 255 255 dr=1;" datatype="xsd:string" id="meta48085" property="format" xsi:type="nex:LiteralMeta"/>
      </edge>
      <edge about="#edge48092" id="edge48092" length="6.0E-9" source="node48086" target="node48088">
        <meta content=" fg=51 255 255 dr=1;" datatype="xsd:string" id="meta48093" property="format" xsi:type="nex:LiteralMeta"/>
      </edge>
      <edge about="#edge48094" id="edge48094" length="0.009927021" source="node48086" target="node48090">
        <meta content=" fg=51 255 255 dr=1;" datatype="xsd:string" id="meta48095" property="format" xsi:type="nex:LiteralMeta"/>
      </edge>
      <edge about="#edge48096" id="edge48096" length="5.0E-9" source="node48066" target="node48068">
        <meta content=" fg=51 255 255 dr=1;" datatype="xsd:string" id="meta48097" property="format" xsi:type="nex:LiteralMeta"/>
      </edge>
      <edge about="#edge48098" id="edge48098" length="0.010036219" source="node48066" target="node48086">
        <meta content=" fg=51 255 255 dr=1;" datatype="xsd:string" id="meta48099" property="format" xsi:type="nex:LiteralMeta"/>
      </edge>
      <edge about="#edge48102" id="edge48102" length="0.079602708" source="node48064" target="node48066">
        <meta content=" fg=51 255 255 dr=1;" datatype="xsd:string" id="meta48103" property="format" xsi:type="nex:LiteralMeta"/>
      </edge>
      <edge about="#edge48104" id="edge48104" length="0.125559076" source="node48064" target="node48100">
        <meta content=" fg=51 255 255 dr=1;" datatype="xsd:string" id="meta48105" property="format" xsi:type="nex:LiteralMeta"/>
      </edge>
      <edge about="#edge48106" id="edge48106" length="0.032117595" source="node48004" target="node48006">
        <meta content=" fg=51 255 255 dr=1;" datatype="xsd:string" id="meta48107" property="format" xsi:type="nex:LiteralMeta"/>
      </edge>
      <edge about="#edge48108" id="edge48108" length="0.021153969" source="node48004" target="node48064">
        <meta content=" fg=51 255 255 dr=1;" datatype="xsd:string" id="meta48109" property="format" xsi:type="nex:LiteralMeta"/>
      </edge>
      <edge about="#edge48110" id="edge48110" length="0.02644189" source="node47792" target="node47794">
        <meta content=" fg=51 255 255 dr=1;" datatype="xsd:string" id="meta48111" property="format" xsi:type="nex:LiteralMeta"/>
      </edge>
      <edge about="#edge48112" id="edge48112" length="0.027660014" source="node47792" target="node48004">
        <meta content=" fg=51 255 255 dr=1;" datatype="xsd:string" id="meta48113" property="format" xsi:type="nex:LiteralMeta"/>
      </edge>
      <edge about="#edge48136" id="edge48136" length="6.0E-9" source="node48130" target="node48132">
        <meta content=" fg=51 255 255 dr=1;" datatype="xsd:string" id="meta48137" property="format" xsi:type="nex:LiteralMeta"/>
      </edge>
      <edge about="#edge48138" id="edge48138" length="0.003346315" source="node48130" target="node48134">
        <meta content=" fg=51 255 255 dr=1;" datatype="xsd:string" id="meta48139" property="format" xsi:type="nex:LiteralMeta"/>
      </edge>
      <edge about="#edge48142" id="edge48142" length="0.006732415" source="node48128" target="node48130">
        <meta content=" fg=51 255 255 dr=1;" datatype="xsd:string" id="meta48143" property="format" xsi:type="nex:LiteralMeta"/>
      </edge>
      <edge about="#edge48144" id="edge48144" length="0.014085758" source="node48128" target="node48140">
        <meta content=" fg=51 255 255 dr=1;" datatype="xsd:string" id="meta48145" property="format" xsi:type="nex:LiteralMeta"/>
      </edge>
      <edge about="#edge48152" id="edge48152" length="6.0E-9" source="node48146" target="node48148">
        <meta content=" fg=51 255 255 dr=1;" datatype="xsd:string" id="meta48153" property="format" xsi:type="nex:LiteralMeta"/>
      </edge>
      <edge about="#edge48154" id="edge48154" length="0.010506811" source="node48146" target="node48150">
        <meta content=" fg=51 255 255 dr=1;" datatype="xsd:string" id="meta48155" property="format" xsi:type="nex:LiteralMeta"/>
      </edge>
      <edge about="#edge48156" id="edge48156" length="5.0E-9" source="node48126" target="node48128">
        <meta content=" fg=51 255 255 dr=1;" datatype="xsd:string" id="meta48157" property="format" xsi:type="nex:LiteralMeta"/>
      </edge>
      <edge about="#edge48158" id="edge48158" length="0.01008699" source="node48126" target="node48146">
        <meta content=" fg=51 255 255 dr=1;" datatype="xsd:string" id="meta48159" property="format" xsi:type="nex:LiteralMeta"/>
      </edge>
      <edge about="#edge48162" id="edge48162" length="0.006554205" source="node48124" target="node48126">
        <meta content=" fg=51 255 255 dr=1;" datatype="xsd:string" id="meta48163" property="format" xsi:type="nex:LiteralMeta"/>
      </edge>
      <edge about="#edge48164" id="edge48164" length="0.017089819" source="node48124" target="node48160">
        <meta content=" fg=51 255 255 dr=1;" datatype="xsd:string" id="meta48165" property="format" xsi:type="nex:LiteralMeta"/>
      </edge>
      <edge about="#edge48172" id="edge48172" length="0.060012487" source="node48166" target="node48168">
        <meta content=" fg=51 255 255 dr=1;" datatype="xsd:string" id="meta48173" property="format" xsi:type="nex:LiteralMeta"/>
      </edge>
      <edge about="#edge48174" id="edge48174" length="0.069711903" source="node48166" target="node48170">
        <meta content=" fg=51 255 255 dr=1;" datatype="xsd:string" id="meta48175" property="format" xsi:type="nex:LiteralMeta"/>
      </edge>
      <edge about="#edge48176" id="edge48176" length="0.08011754" source="node48122" target="node48124">
        <meta content=" fg=51 255 255 dr=1;" datatype="xsd:string" id="meta48177" property="format" xsi:type="nex:LiteralMeta"/>
      </edge>
      <edge about="#edge48178" id="edge48178" length="0.035559361" source="node48122" target="node48166">
        <meta content=" fg=51 255 255 dr=1;" datatype="xsd:string" id="meta48179" property="format" xsi:type="nex:LiteralMeta"/>
      </edge>
      <edge about="#edge48192" id="edge48192" length="6.0E-9" source="node48186" target="node48188">
        <meta content=" fg=51 255 255 dr=1;" datatype="xsd:string" id="meta48193" property="format" xsi:type="nex:LiteralMeta"/>
      </edge>
      <edge about="#edge48194" id="edge48194" length="0.003331976" source="node48186" target="node48190">
        <meta content=" fg=51 255 255 dr=1;" datatype="xsd:string" id="meta48195" property="format" xsi:type="nex:LiteralMeta"/>
      </edge>
      <edge about="#edge48198" id="edge48198" length="0.003354852" source="node48184" target="node48186">
        <meta content=" fg=51 255 255 dr=1;" datatype="xsd:string" id="meta48199" property="format" xsi:type="nex:LiteralMeta"/>
      </edge>
      <edge about="#edge48200" id="edge48200" length="0.003317507" source="node48184" target="node48196">
        <meta content=" fg=51 255 255 dr=1;" datatype="xsd:string" id="meta48201" property="format" xsi:type="nex:LiteralMeta"/>
      </edge>
      <edge about="#edge48210" id="edge48210" length="0.0" source="node48204" target="node48206">
        <meta content=" fg=51 255 255 dr=1;" datatype="xsd:string" id="meta48211" property="format" xsi:type="nex:LiteralMeta"/>
      </edge>
      <edge about="#edge48212" id="edge48212" length="0.0" source="node48204" target="node48208">
        <meta content=" fg=51 255 255 dr=1;" datatype="xsd:string" id="meta48213" property="format" xsi:type="nex:LiteralMeta"/>
      </edge>
      <edge about="#edge48216" id="edge48216" length="0.003325797" source="node48202" target="node48204">
        <meta content=" fg=51 255 255 dr=1;" datatype="xsd:string" id="meta48217" property="format" xsi:type="nex:LiteralMeta"/>
      </edge>
      <edge about="#edge48218" id="edge48218" length="0.020194957" source="node48202" target="node48214">
        <meta content=" fg=51 255 255 dr=1;" datatype="xsd:string" id="meta48219" property="format" xsi:type="nex:LiteralMeta"/>
      </edge>
      <edge about="#edge48220" id="edge48220" length="0.008747212" source="node48182" target="node48184">
        <meta content=" fg=51 255 255 dr=1;" datatype="xsd:string" id="meta48221" property="format" xsi:type="nex:LiteralMeta"/>
      </edge>
      <edge about="#edge48222" id="edge48222" length="0.004932634" source="node48182" target="node48202">
        <meta content=" fg=51 255 255 dr=1;" datatype="xsd:string" id="meta48223" property="format" xsi:type="nex:LiteralMeta"/>
      </edge>
      <edge about="#edge48226" id="edge48226" length="0.098006827" source="node48180" target="node48182">
        <meta content=" fg=51 255 255 dr=1;" datatype="xsd:string" id="meta48227" property="format" xsi:type="nex:LiteralMeta"/>
      </edge>
      <edge about="#edge48228" id="edge48228" length="0.073427045" source="node48180" target="node48224">
        <meta content=" fg=51 255 255 dr=1;" datatype="xsd:string" id="meta48229" property="format" xsi:type="nex:LiteralMeta"/>
      </edge>
      <edge about="#edge48230" id="edge48230" length="0.057935211" source="node48120" target="node48122">
        <meta content=" fg=51 255 255 dr=1;" datatype="xsd:string" id="meta48231" property="format" xsi:type="nex:LiteralMeta"/>
      </edge>
      <edge about="#edge48232" id="edge48232" length="0.130659883" source="node48120" target="node48180">
        <meta content=" fg=51 255 255 dr=1;" datatype="xsd:string" id="meta48233" property="format" xsi:type="nex:LiteralMeta"/>
      </edge>
      <edge about="#edge48236" id="edge48236" length="0.014437066" source="node48118" target="node48120">
        <meta content=" fg=51 255 255 dr=1;" datatype="xsd:string" id="meta48237" property="format" xsi:type="nex:LiteralMeta"/>
      </edge>
      <edge about="#edge48238" id="edge48238" length="0.165052652" source="node48118" target="node48234">
        <meta content=" fg=51 255 255 dr=1;" datatype="xsd:string" id="meta48239" property="format" xsi:type="nex:LiteralMeta"/>
      </edge>
      <edge about="#edge48256" id="edge48256" length="0.006598826" source="node48250" target="node48252">
        <meta content=" fg=51 255 255 dr=1;" datatype="xsd:string" id="meta48257" property="format" xsi:type="nex:LiteralMeta"/>
      </edge>
      <edge about="#edge48258" id="edge48258" length="6.0E-9" source="node48250" target="node48254">
        <meta content=" fg=51 255 255 dr=1;" datatype="xsd:string" id="meta48259" property="format" xsi:type="nex:LiteralMeta"/>
      </edge>
      <edge about="#edge48266" id="edge48266" length="0.003282099" source="node48260" target="node48262">
        <meta content=" fg=51 255 255 dr=1;" datatype="xsd:string" id="meta48267" property="format" xsi:type="nex:LiteralMeta"/>
      </edge>
      <edge about="#edge48268" id="edge48268" length="0.01330197" source="node48260" target="node48264">
        <meta content=" fg=51 255 255 dr=1;" datatype="xsd:string" id="meta48269" property="format" xsi:type="nex:LiteralMeta"/>
      </edge>
      <edge about="#edge48270" id="edge48270" length="5.0E-9" source="node48248" target="node48250">
        <meta content=" fg=51 255 255 dr=1;" datatype="xsd:string" id="meta48271" property="format" xsi:type="nex:LiteralMeta"/>
      </edge>
      <edge about="#edge48272" id="edge48272" length="0.006636001" source="node48248" target="node48260">
        <meta content=" fg=51 255 255 dr=1;" datatype="xsd:string" id="meta48273" property="format" xsi:type="nex:LiteralMeta"/>
      </edge>
      <edge about="#edge48276" id="edge48276" length="0.003294194" source="node48246" target="node48248">
        <meta content=" fg=51 255 255 dr=1;" datatype="xsd:string" id="meta48277" property="format" xsi:type="nex:LiteralMeta"/>
      </edge>
      <edge about="#edge48278" id="edge48278" length="0.003291169" source="node48246" target="node48274">
        <meta content=" fg=51 255 255 dr=1;" datatype="xsd:string" id="meta48279" property="format" xsi:type="nex:LiteralMeta"/>
      </edge>
      <edge about="#edge48286" id="edge48286" length="0.003337898" source="node48280" target="node48282">
        <meta content=" fg=51 255 255 dr=1;" datatype="xsd:string" id="meta48287" property="format" xsi:type="nex:LiteralMeta"/>
      </edge>
      <edge about="#edge48288" id="edge48288" length="6.0E-9" source="node48280" target="node48284">
        <meta content=" fg=51 255 255 dr=1;" datatype="xsd:string" id="meta48289" property="format" xsi:type="nex:LiteralMeta"/>
      </edge>
      <edge about="#edge48290" id="edge48290" length="5.0E-9" source="node48244" target="node48246">
        <meta content=" fg=51 255 255 dr=1;" datatype="xsd:string" id="meta48291" property="format" xsi:type="nex:LiteralMeta"/>
      </edge>
      <edge about="#edge48292" id="edge48292" length="0.037408479" source="node48244" target="node48280">
        <meta content=" fg=51 255 255 dr=1;" datatype="xsd:string" id="meta48293" property="format" xsi:type="nex:LiteralMeta"/>
      </edge>
      <edge about="#edge48296" id="edge48296" length="0.003292784" source="node48242" target="node48244">
        <meta content=" fg=51 255 255 dr=1;" datatype="xsd:string" id="meta48297" property="format" xsi:type="nex:LiteralMeta"/>
      </edge>
      <edge about="#edge48298" id="edge48298" length="5.0E-9" source="node48242" target="node48294">
        <meta content=" fg=51 255 255 dr=1;" datatype="xsd:string" id="meta48299" property="format" xsi:type="nex:LiteralMeta"/>
      </edge>
      <edge about="#edge48306" id="edge48306" length="0.059305018" source="node48300" target="node48302">
        <meta content=" fg=51 255 255 dr=1;" datatype="xsd:string" id="meta48307" property="format" xsi:type="nex:LiteralMeta"/>
      </edge>
      <edge about="#edge48308" id="edge48308" length="0.04492021" source="node48300" target="node48304">
        <meta content=" fg=51 255 255 dr=1;" datatype="xsd:string" id="meta48309" property="format" xsi:type="nex:LiteralMeta"/>
      </edge>
      <edge about="#edge48310" id="edge48310" length="0.096958539" source="node48240" target="node48242">
        <meta content=" fg=51 255 255 dr=1;" datatype="xsd:string" id="meta48311" property="format" xsi:type="nex:LiteralMeta"/>
      </edge>
      <edge about="#edge48312" id="edge48312" length="0.093422631" source="node48240" target="node48300">
        <meta content=" fg=51 255 255 dr=1;" datatype="xsd:string" id="meta48313" property="format" xsi:type="nex:LiteralMeta"/>
      </edge>
      <edge about="#edge48314" id="edge48314" length="0.022739022" source="node48116" target="node48118">
        <meta content=" fg=51 255 255 dr=1;" datatype="xsd:string" id="meta48315" property="format" xsi:type="nex:LiteralMeta"/>
      </edge>
      <edge about="#edge48316" id="edge48316" length="0.044442991" source="node48116" target="node48240">
        <meta content=" fg=51 255 255 dr=1;" datatype="xsd:string" id="meta48317" property="format" xsi:type="nex:LiteralMeta"/>
      </edge>
      <edge about="#edge48334" id="edge48334" length="0.0" source="node48328" target="node48330">
        <meta content=" fg=51 255 255 dr=1;" datatype="xsd:string" id="meta48335" property="format" xsi:type="nex:LiteralMeta"/>
      </edge>
      <edge about="#edge48336" id="edge48336" length="0.0" source="node48328" target="node48332">
        <meta content=" fg=51 255 255 dr=1;" datatype="xsd:string" id="meta48337" property="format" xsi:type="nex:LiteralMeta"/>
      </edge>
      <edge about="#edge48340" id="edge48340" length="0.023841691" source="node48326" target="node48328">
        <meta content=" fg=51 255 255 dr=1;" datatype="xsd:string" id="meta48341" property="format" xsi:type="nex:LiteralMeta"/>
      </edge>
      <edge about="#edge48342" id="edge48342" length="0.007623499" source="node48326" target="node48338">
        <meta content=" fg=51 255 255 dr=1;" datatype="xsd:string" id="meta48343" property="format" xsi:type="nex:LiteralMeta"/>
      </edge>
      <edge about="#edge48352" id="edge48352" length="0.093313351" source="node48346" target="node48348">
        <meta content=" fg=51 255 255 dr=1;" datatype="xsd:string" id="meta48353" property="format" xsi:type="nex:LiteralMeta"/>
      </edge>
      <edge about="#edge48354" id="edge48354" length="0.020452898" source="node48346" target="node48350">
        <meta content=" fg=51 255 255 dr=1;" datatype="xsd:string" id="meta48355" property="format" xsi:type="nex:LiteralMeta"/>
      </edge>
      <edge about="#edge48358" id="edge48358" length="0.014440074" source="node48344" target="node48346">
        <meta content=" fg=51 255 255 dr=1;" datatype="xsd:string" id="meta48359" property="format" xsi:type="nex:LiteralMeta"/>
      </edge>
      <edge about="#edge48360" id="edge48360" length="0.03602687" source="node48344" target="node48356">
        <meta content=" fg=51 255 255 dr=1;" datatype="xsd:string" id="meta48361" property="format" xsi:type="nex:LiteralMeta"/>
      </edge>
      <edge about="#edge48362" id="edge48362" length="0.066468766" source="node48324" target="node48326">
        <meta content=" fg=51 255 255 dr=1;" datatype="xsd:string" id="meta48363" property="format" xsi:type="nex:LiteralMeta"/>
      </edge>
      <edge about="#edge48364" id="edge48364" length="0.086718818" source="node48324" target="node48344">
        <meta content=" fg=51 255 255 dr=1;" datatype="xsd:string" id="meta48365" property="format" xsi:type="nex:LiteralMeta"/>
      </edge>
      <edge about="#edge48368" id="edge48368" length="0.182957444" source="node48322" target="node48324">
        <meta content=" fg=51 255 255 dr=1;" datatype="xsd:string" id="meta48369" property="format" xsi:type="nex:LiteralMeta"/>
      </edge>
      <edge about="#edge48370" id="edge48370" length="0.283909709" source="node48322" target="node48366">
        <meta content=" fg=51 255 255 dr=1;" datatype="xsd:string" id="meta48371" property="format" xsi:type="nex:LiteralMeta"/>
      </edge>
      <edge about="#edge48380" id="edge48380" length="0.232884486" source="node48374" target="node48376">
        <meta content=" fg=51 255 255 dr=1;" datatype="xsd:string" id="meta48381" property="format" xsi:type="nex:LiteralMeta"/>
      </edge>
```
