## Supplementary File S3 for "Comprehensive characterization of the complex BAHD acyltransferase family from 218 land plants species: phylogenomic analysis and identification of specificity determinant positions": Supplementary_File_S3.nexml (part 11 of 15)

```
      <edge about="#edge48382" id="edge48382" length="0.130965108" source="node48374" target="node48378">
        <meta content=" fg=51 255 255 dr=1;" datatype="xsd:string" id="meta48383" property="format" xsi:type="nex:LiteralMeta"/>
      </edge>
      <edge about="#edge48386" id="edge48386" length="0.072488702" source="node48372" target="node48374">
        <meta content=" fg=51 255 255 dr=1;" datatype="xsd:string" id="meta48387" property="format" xsi:type="nex:LiteralMeta"/>
      </edge>
      <edge about="#edge48388" id="edge48388" length="0.244446953" source="node48372" target="node48384">
        <meta content=" fg=51 255 255 dr=1;" datatype="xsd:string" id="meta48389" property="format" xsi:type="nex:LiteralMeta"/>
      </edge>
      <edge about="#edge48390" id="edge48390" length="0.054662964" source="node48320" target="node48322">
        <meta content=" fg=51 255 255 dr=1;" datatype="xsd:string" id="meta48391" property="format" xsi:type="nex:LiteralMeta"/>
      </edge>
      <edge about="#edge48392" id="edge48392" length="0.100611853" source="node48320" target="node48372">
        <meta content=" fg=51 255 255 dr=1;" datatype="xsd:string" id="meta48393" property="format" xsi:type="nex:LiteralMeta"/>
      </edge>
      <edge about="#edge48404" id="edge48404" length="0.061699273" source="node48398" target="node48400">
        <meta content=" fg=51 255 255 dr=1;" datatype="xsd:string" id="meta48405" property="format" xsi:type="nex:LiteralMeta"/>
      </edge>
      <edge about="#edge48406" id="edge48406" length="0.051905532" source="node48398" target="node48402">
        <meta content=" fg=51 255 255 dr=1;" datatype="xsd:string" id="meta48407" property="format" xsi:type="nex:LiteralMeta"/>
      </edge>
      <edge about="#edge48410" id="edge48410" length="0.031250926" source="node48396" target="node48398">
        <meta content=" fg=51 255 255 dr=1;" datatype="xsd:string" id="meta48411" property="format" xsi:type="nex:LiteralMeta"/>
      </edge>
      <edge about="#edge48412" id="edge48412" length="0.055647221" source="node48396" target="node48408">
        <meta content=" fg=51 255 255 dr=1;" datatype="xsd:string" id="meta48413" property="format" xsi:type="nex:LiteralMeta"/>
      </edge>
      <edge about="#edge48416" id="edge48416" length="0.060603826" source="node48394" target="node48396">
        <meta content=" fg=51 255 255 dr=1;" datatype="xsd:string" id="meta48417" property="format" xsi:type="nex:LiteralMeta"/>
      </edge>
      <edge about="#edge48418" id="edge48418" length="0.102981209" source="node48394" target="node48414">
        <meta content=" fg=51 255 255 dr=1;" datatype="xsd:string" id="meta48419" property="format" xsi:type="nex:LiteralMeta"/>
      </edge>
      <edge about="#edge48420" id="edge48420" length="0.039991309" source="node48318" target="node48320">
        <meta content=" fg=51 255 255 dr=1;" datatype="xsd:string" id="meta48421" property="format" xsi:type="nex:LiteralMeta"/>
      </edge>
      <edge about="#edge48422" id="edge48422" length="0.314843185" source="node48318" target="node48394">
        <meta content=" fg=51 255 255 dr=1;" datatype="xsd:string" id="meta48423" property="format" xsi:type="nex:LiteralMeta"/>
      </edge>
      <edge about="#edge48424" id="edge48424" length="0.008709606" source="node48114" target="node48116">
        <meta content=" fg=51 255 255 dr=1;" datatype="xsd:string" id="meta48425" property="format" xsi:type="nex:LiteralMeta"/>
      </edge>
      <edge about="#edge48426" id="edge48426" length="0.032968644" source="node48114" target="node48318">
        <meta content=" fg=51 255 255 dr=1;" datatype="xsd:string" id="meta48427" property="format" xsi:type="nex:LiteralMeta"/>
      </edge>
      <edge about="#edge48428" id="edge48428" length="0.016930149" source="node47790" target="node47792">
        <meta content=" fg=51 255 255 dr=1;" datatype="xsd:string" id="meta48429" property="format" xsi:type="nex:LiteralMeta"/>
      </edge>
      <edge about="#edge48430" id="edge48430" length="0.009402018" source="node47790" target="node48114">
        <meta content=" fg=51 255 255 dr=1;" datatype="xsd:string" id="meta48431" property="format" xsi:type="nex:LiteralMeta"/>
      </edge>
      <edge about="#edge48440" id="edge48440" length="0.010573603" source="node48434" target="node48436">
        <meta content=" fg=51 255 255 dr=1;" datatype="xsd:string" id="meta48441" property="format" xsi:type="nex:LiteralMeta"/>
      </edge>
      <edge about="#edge48442" id="edge48442" length="0.008300849" source="node48434" target="node48438">
        <meta content=" fg=51 255 255 dr=1;" datatype="xsd:string" id="meta48443" property="format" xsi:type="nex:LiteralMeta"/>
      </edge>
      <edge about="#edge48446" id="edge48446" length="0.045900202" source="node48432" target="node48434">
        <meta content=" fg=51 255 255 dr=1;" datatype="xsd:string" id="meta48447" property="format" xsi:type="nex:LiteralMeta"/>
      </edge>
      <edge about="#edge48448" id="edge48448" length="0.061397651" source="node48432" target="node48444">
        <meta content=" fg=51 255 255 dr=1;" datatype="xsd:string" id="meta48449" property="format" xsi:type="nex:LiteralMeta"/>
      </edge>
      <edge about="#edge48450" id="edge48450" length="0.025826976" source="node47788" target="node47790">
        <meta content=" fg=51 255 255 dr=1;" datatype="xsd:string" id="meta48451" property="format" xsi:type="nex:LiteralMeta"/>
      </edge>
      <edge about="#edge48452" id="edge48452" length="0.232436415" source="node47788" target="node48432">
        <meta content=" fg=51 255 255 dr=1;" datatype="xsd:string" id="meta48453" property="format" xsi:type="nex:LiteralMeta"/>
      </edge>
      <edge about="#edge48476" id="edge48476" length="0.0" source="node48470" target="node48472">
        <meta content=" fg=51 255 255 dr=1;" datatype="xsd:string" id="meta48477" property="format" xsi:type="nex:LiteralMeta"/>
      </edge>
      <edge about="#edge48478" id="edge48478" length="0.0" source="node48470" target="node48474">
        <meta content=" fg=51 255 255 dr=1;" datatype="xsd:string" id="meta48479" property="format" xsi:type="nex:LiteralMeta"/>
      </edge>
      <edge about="#edge48482" id="edge48482" length="0.014483262" source="node48468" target="node48470">
        <meta content=" fg=51 255 255 dr=1;" datatype="xsd:string" id="meta48483" property="format" xsi:type="nex:LiteralMeta"/>
      </edge>
      <edge about="#edge48484" id="edge48484" length="0.006377358" source="node48468" target="node48480">
        <meta content=" fg=51 255 255 dr=1;" datatype="xsd:string" id="meta48485" property="format" xsi:type="nex:LiteralMeta"/>
      </edge>
      <edge about="#edge48492" id="edge48492" length="0.013209392" source="node48486" target="node48488">
        <meta content=" fg=51 255 255 dr=1;" datatype="xsd:string" id="meta48493" property="format" xsi:type="nex:LiteralMeta"/>
      </edge>
      <edge about="#edge48494" id="edge48494" length="0.011007514" source="node48486" target="node48490">
        <meta content=" fg=51 255 255 dr=1;" datatype="xsd:string" id="meta48495" property="format" xsi:type="nex:LiteralMeta"/>
      </edge>
      <edge about="#edge48496" id="edge48496" length="0.017186847" source="node48466" target="node48468">
        <meta content=" fg=51 255 255 dr=1;" datatype="xsd:string" id="meta48497" property="format" xsi:type="nex:LiteralMeta"/>
      </edge>
      <edge about="#edge48498" id="edge48498" length="0.01156197" source="node48466" target="node48486">
        <meta content=" fg=51 255 255 dr=1;" datatype="xsd:string" id="meta48499" property="format" xsi:type="nex:LiteralMeta"/>
      </edge>
      <edge about="#edge48510" id="edge48510" length="0.0" source="node48504" target="node48506">
        <meta content=" fg=51 255 255 dr=1;" datatype="xsd:string" id="meta48511" property="format" xsi:type="nex:LiteralMeta"/>
      </edge>
      <edge about="#edge48512" id="edge48512" length="0.0" source="node48504" target="node48508">
        <meta content=" fg=51 255 255 dr=1;" datatype="xsd:string" id="meta48513" property="format" xsi:type="nex:LiteralMeta"/>
      </edge>
      <edge about="#edge48516" id="edge48516" length="0.014098163" source="node48502" target="node48504">
        <meta content=" fg=51 255 255 dr=1;" datatype="xsd:string" id="meta48517" property="format" xsi:type="nex:LiteralMeta"/>
      </edge>
      <edge about="#edge48518" id="edge48518" length="0.018353051" source="node48502" target="node48514">
        <meta content=" fg=51 255 255 dr=1;" datatype="xsd:string" id="meta48519" property="format" xsi:type="nex:LiteralMeta"/>
      </edge>
      <edge about="#edge48526" id="edge48526" length="0.0" source="node48520" target="node48522">
        <meta content=" fg=51 255 255 dr=1;" datatype="xsd:string" id="meta48527" property="format" xsi:type="nex:LiteralMeta"/>
      </edge>
      <edge about="#edge48528" id="edge48528" length="0.0" source="node48520" target="node48524">
        <meta content=" fg=51 255 255 dr=1;" datatype="xsd:string" id="meta48529" property="format" xsi:type="nex:LiteralMeta"/>
      </edge>
      <edge about="#edge48530" id="edge48530" length="0.017816643" source="node48500" target="node48502">
        <meta content=" fg=51 255 255 dr=1;" datatype="xsd:string" id="meta48531" property="format" xsi:type="nex:LiteralMeta"/>
      </edge>
      <edge about="#edge48532" id="edge48532" length="0.021685721" source="node48500" target="node48520">
        <meta content=" fg=51 255 255 dr=1;" datatype="xsd:string" id="meta48533" property="format" xsi:type="nex:LiteralMeta"/>
      </edge>
      <edge about="#edge48534" id="edge48534" length="0.072143633" source="node48464" target="node48466">
        <meta content=" fg=51 255 255 dr=1;" datatype="xsd:string" id="meta48535" property="format" xsi:type="nex:LiteralMeta"/>
      </edge>
      <edge about="#edge48536" id="edge48536" length="0.036046935" source="node48464" target="node48500">
        <meta content=" fg=51 255 255 dr=1;" datatype="xsd:string" id="meta48537" property="format" xsi:type="nex:LiteralMeta"/>
      </edge>
      <edge about="#edge48546" id="edge48546" length="0.0" source="node48540" target="node48542">
        <meta content=" fg=51 255 255 dr=1;" datatype="xsd:string" id="meta48547" property="format" xsi:type="nex:LiteralMeta"/>
      </edge>
      <edge about="#edge48548" id="edge48548" length="0.0" source="node48540" target="node48544">
        <meta content=" fg=51 255 255 dr=1;" datatype="xsd:string" id="meta48549" property="format" xsi:type="nex:LiteralMeta"/>
      </edge>
      <edge about="#edge48552" id="edge48552" length="0.013562485" source="node48538" target="node48540">
        <meta content=" fg=51 255 255 dr=1;" datatype="xsd:string" id="meta48553" property="format" xsi:type="nex:LiteralMeta"/>
      </edge>
      <edge about="#edge48554" id="edge48554" length="0.014296136" source="node48538" target="node48550">
        <meta content=" fg=51 255 255 dr=1;" datatype="xsd:string" id="meta48555" property="format" xsi:type="nex:LiteralMeta"/>
      </edge>
      <edge about="#edge48556" id="edge48556" length="0.031939727" source="node48462" target="node48464">
        <meta content=" fg=51 255 255 dr=1;" datatype="xsd:string" id="meta48557" property="format" xsi:type="nex:LiteralMeta"/>
      </edge>
      <edge about="#edge48558" id="edge48558" length="0.082907955" source="node48462" target="node48538">
        <meta content=" fg=51 255 255 dr=1;" datatype="xsd:string" id="meta48559" property="format" xsi:type="nex:LiteralMeta"/>
      </edge>
      <edge about="#edge48562" id="edge48562" length="0.236546811" source="node48460" target="node48462">
        <meta content=" fg=51 255 255 dr=1;" datatype="xsd:string" id="meta48563" property="format" xsi:type="nex:LiteralMeta"/>
      </edge>
      <edge about="#edge48564" id="edge48564" length="0.2849319" source="node48460" target="node48560">
        <meta content=" fg=51 255 255 dr=1;" datatype="xsd:string" id="meta48565" property="format" xsi:type="nex:LiteralMeta"/>
      </edge>
      <edge about="#edge48578" id="edge48578" length="0.117578956" source="node48572" target="node48574">
        <meta content=" fg=51 255 255 dr=1;" datatype="xsd:string" id="meta48579" property="format" xsi:type="nex:LiteralMeta"/>
      </edge>
      <edge about="#edge48580" id="edge48580" length="0.105386384" source="node48572" target="node48576">
        <meta content=" fg=51 255 255 dr=1;" datatype="xsd:string" id="meta48581" property="format" xsi:type="nex:LiteralMeta"/>
      </edge>
      <edge about="#edge48584" id="edge48584" length="0.056145698" source="node48570" target="node48572">
        <meta content=" fg=51 255 255 dr=1;" datatype="xsd:string" id="meta48585" property="format" xsi:type="nex:LiteralMeta"/>
      </edge>
      <edge about="#edge48586" id="edge48586" length="0.17166739" source="node48570" target="node48582">
        <meta content=" fg=51 255 255 dr=1;" datatype="xsd:string" id="meta48587" property="format" xsi:type="nex:LiteralMeta"/>
      </edge>
      <edge about="#edge48590" id="edge48590" length="0.020293561" source="node48568" target="node48570">
        <meta content=" fg=51 255 255 dr=1;" datatype="xsd:string" id="meta48591" property="format" xsi:type="nex:LiteralMeta"/>
      </edge>
      <edge about="#edge48592" id="edge48592" length="0.089322136" source="node48568" target="node48588">
        <meta content=" fg=51 255 255 dr=1;" datatype="xsd:string" id="meta48593" property="format" xsi:type="nex:LiteralMeta"/>
      </edge>
      <edge about="#edge48596" id="edge48596" length="0.148647221" source="node48566" target="node48568">
        <meta content=" fg=51 255 255 dr=1;" datatype="xsd:string" id="meta48597" property="format" xsi:type="nex:LiteralMeta"/>
      </edge>
      <edge about="#edge48598" id="edge48598" length="0.288381196" source="node48566" target="node48594">
        <meta content=" fg=51 255 255 dr=1;" datatype="xsd:string" id="meta48599" property="format" xsi:type="nex:LiteralMeta"/>
      </edge>
      <edge about="#edge48600" id="edge48600" length="0.06356569" source="node48458" target="node48460">
        <meta content=" fg=51 255 255 dr=1;" datatype="xsd:string" id="meta48601" property="format" xsi:type="nex:LiteralMeta"/>
      </edge>
      <edge about="#edge48602" id="edge48602" length="0.042750965" source="node48458" target="node48566">
        <meta content=" fg=51 255 255 dr=1;" datatype="xsd:string" id="meta48603" property="format" xsi:type="nex:LiteralMeta"/>
      </edge>
      <edge about="#edge48614" id="edge48614" length="0.041775814" source="node48608" target="node48610">
        <meta content=" fg=51 255 255 dr=1;" datatype="xsd:string" id="meta48615" property="format" xsi:type="nex:LiteralMeta"/>
      </edge>
      <edge about="#edge48616" id="edge48616" length="0.035486799" source="node48608" target="node48612">
        <meta content=" fg=51 255 255 dr=1;" datatype="xsd:string" id="meta48617" property="format" xsi:type="nex:LiteralMeta"/>
      </edge>
      <edge about="#edge48620" id="edge48620" length="0.149067154" source="node48606" target="node48608">
        <meta content=" fg=51 255 255 dr=1;" datatype="xsd:string" id="meta48621" property="format" xsi:type="nex:LiteralMeta"/>
      </edge>
      <edge about="#edge48622" id="edge48622" length="0.287119704" source="node48606" target="node48618">
        <meta content=" fg=51 255 255 dr=1;" datatype="xsd:string" id="meta48623" property="format" xsi:type="nex:LiteralMeta"/>
      </edge>
      <edge about="#edge48630" id="edge48630" length="0.050222431" source="node48624" target="node48626">
        <meta content=" fg=51 255 255 dr=1;" datatype="xsd:string" id="meta48631" property="format" xsi:type="nex:LiteralMeta"/>
      </edge>
      <edge about="#edge48632" id="edge48632" length="0.023886093" source="node48624" target="node48628">
        <meta content=" fg=51 255 255 dr=1;" datatype="xsd:string" id="meta48633" property="format" xsi:type="nex:LiteralMeta"/>
      </edge>
      <edge about="#edge48634" id="edge48634" length="0.036313241" source="node48604" target="node48606">
        <meta content=" fg=51 255 255 dr=1;" datatype="xsd:string" id="meta48635" property="format" xsi:type="nex:LiteralMeta"/>
      </edge>
      <edge about="#edge48636" id="edge48636" length="0.168072934" source="node48604" target="node48624">
        <meta content=" fg=51 255 255 dr=1;" datatype="xsd:string" id="meta48637" property="format" xsi:type="nex:LiteralMeta"/>
      </edge>
      <edge about="#edge48638" id="edge48638" length="0.017859875" source="node48456" target="node48458">
        <meta content=" fg=51 255 255 dr=1;" datatype="xsd:string" id="meta48639" property="format" xsi:type="nex:LiteralMeta"/>
      </edge>
      <edge about="#edge48640" id="edge48640" length="0.027696742" source="node48456" target="node48604">
        <meta content=" fg=51 255 255 dr=1;" datatype="xsd:string" id="meta48641" property="format" xsi:type="nex:LiteralMeta"/>
      </edge>
      <edge about="#edge48644" id="edge48644" length="0.039672851" source="node48454" target="node48456">
        <meta content=" fg=51 255 255 dr=1;" datatype="xsd:string" id="meta48645" property="format" xsi:type="nex:LiteralMeta"/>
      </edge>
      <edge about="#edge48646" id="edge48646" length="0.16078497" source="node48454" target="node48642">
        <meta content=" fg=51 255 255 dr=1;" datatype="xsd:string" id="meta48647" property="format" xsi:type="nex:LiteralMeta"/>
      </edge>
      <edge about="#edge48648" id="edge48648" length="0.019754252" source="node47786" target="node47788">
        <meta content=" fg=51 255 255 dr=1;" datatype="xsd:string" id="meta48649" property="format" xsi:type="nex:LiteralMeta"/>
      </edge>
      <edge about="#edge48650" id="edge48650" length="0.020839355" source="node47786" target="node48454">
        <meta content=" fg=51 255 255 dr=1;" datatype="xsd:string" id="meta48651" property="format" xsi:type="nex:LiteralMeta"/>
      </edge>
      <edge about="#edge48666" id="edge48666" length="0.060557934" source="node48660" target="node48662">
        <meta content=" fg=51 255 255 dr=1;" datatype="xsd:string" id="meta48667" property="format" xsi:type="nex:LiteralMeta"/>
      </edge>
      <edge about="#edge48668" id="edge48668" length="0.031706611" source="node48660" target="node48664">
        <meta content=" fg=51 255 255 dr=1;" datatype="xsd:string" id="meta48669" property="format" xsi:type="nex:LiteralMeta"/>
      </edge>
      <edge about="#edge48672" id="edge48672" length="0.232269903" source="node48658" target="node48660">
        <meta content=" fg=51 255 255 dr=1;" datatype="xsd:string" id="meta48673" property="format" xsi:type="nex:LiteralMeta"/>
      </edge>
      <edge about="#edge48674" id="edge48674" length="0.19034717" source="node48658" target="node48670">
        <meta content=" fg=51 255 255 dr=1;" datatype="xsd:string" id="meta48675" property="format" xsi:type="nex:LiteralMeta"/>
      </edge>
      <edge about="#edge48678" id="edge48678" length="0.040456694" source="node48656" target="node48658">
        <meta content=" fg=51 255 255 dr=1;" datatype="xsd:string" id="meta48679" property="format" xsi:type="nex:LiteralMeta"/>
      </edge>
      <edge about="#edge48680" id="edge48680" length="0.422376685" source="node48656" target="node48676">
        <meta content=" fg=51 255 255 dr=1;" datatype="xsd:string" id="meta48681" property="format" xsi:type="nex:LiteralMeta"/>
      </edge>
      <edge about="#edge48688" id="edge48688" length="0.204012986" source="node48682" target="node48684">
        <meta content=" fg=51 255 255 dr=1;" datatype="xsd:string" id="meta48689" property="format" xsi:type="nex:LiteralMeta"/>
      </edge>
      <edge about="#edge48690" id="edge48690" length="0.156142091" source="node48682" target="node48686">
        <meta content=" fg=51 255 255 dr=1;" datatype="xsd:string" id="meta48691" property="format" xsi:type="nex:LiteralMeta"/>
      </edge>
      <edge about="#edge48692" id="edge48692" length="0.033318268" source="node48654" target="node48656">
        <meta content=" fg=51 255 255 dr=1;" datatype="xsd:string" id="meta48693" property="format" xsi:type="nex:LiteralMeta"/>
      </edge>
      <edge about="#edge48694" id="edge48694" length="0.041347853" source="node48654" target="node48682">
        <meta content=" fg=51 255 255 dr=1;" datatype="xsd:string" id="meta48695" property="format" xsi:type="nex:LiteralMeta"/>
      </edge>
      <edge about="#edge48698" id="edge48698" length="0.037298732" source="node48652" target="node48654">
        <meta content=" fg=51 255 255 dr=1;" datatype="xsd:string" id="meta48699" property="format" xsi:type="nex:LiteralMeta"/>
      </edge>
      <edge about="#edge48700" id="edge48700" length="0.163002808" source="node48652" target="node48696">
        <meta content=" fg=51 255 255 dr=1;" datatype="xsd:string" id="meta48701" property="format" xsi:type="nex:LiteralMeta"/>
      </edge>
      <edge about="#edge48702" id="edge48702" length="0.053969713" source="node47784" target="node47786">
        <meta content=" fg=51 255 255 dr=1;" datatype="xsd:string" id="meta48703" property="format" xsi:type="nex:LiteralMeta"/>
      </edge>
      <edge about="#edge48704" id="edge48704" length="0.040016638" source="node47784" target="node48652">
        <meta content=" fg=51 255 255 dr=1;" datatype="xsd:string" id="meta48705" property="format" xsi:type="nex:LiteralMeta"/>
      </edge>
      <edge about="#edge48708" id="edge48708" length="0.088819533" source="node47782" target="node47784">
        <meta content=" fg=51 255 255 dr=1;" datatype="xsd:string" id="meta48709" property="format" xsi:type="nex:LiteralMeta"/>
      </edge>
      <edge about="#edge48710" id="edge48710" length="0.626560502" source="node47782" target="node48706">
        <meta content=" fg=51 255 255 dr=1;" datatype="xsd:string" id="meta48711" property="format" xsi:type="nex:LiteralMeta"/>
      </edge>
      <edge about="#edge48718" id="edge48718" length="6.0E-9" source="node48712" target="node48714">
        <meta content=" fg=51 255 255 dr=1;" datatype="xsd:string" id="meta48719" property="format" xsi:type="nex:LiteralMeta"/>
      </edge>
      <edge about="#edge48720" id="edge48720" length="0.010250062" source="node48712" target="node48716">
        <meta content=" fg=51 255 255 dr=1;" datatype="xsd:string" id="meta48721" property="format" xsi:type="nex:LiteralMeta"/>
      </edge>
      <edge about="#edge48722" id="edge48722" length="0.049925045" source="node47780" target="node47782">
        <meta content=" fg=51 255 255 dr=1;" datatype="xsd:string" id="meta48723" property="format" xsi:type="nex:LiteralMeta"/>
      </edge>
      <edge about="#edge48724" id="edge48724" length="0.338732493" source="node47780" target="node48712">
        <meta content=" fg=51 255 255 dr=1;" datatype="xsd:string" id="meta48725" property="format" xsi:type="nex:LiteralMeta"/>
      </edge>
      <edge about="#edge48736" id="edge48736" length="0.013461503" source="node48730" target="node48732">
        <meta content=" fg=51 255 255 dr=1;" datatype="xsd:string" id="meta48737" property="format" xsi:type="nex:LiteralMeta"/>
      </edge>
      <edge about="#edge48738" id="edge48738" length="0.024416824" source="node48730" target="node48734">
        <meta content=" fg=51 255 255 dr=1;" datatype="xsd:string" id="meta48739" property="format" xsi:type="nex:LiteralMeta"/>
      </edge>
      <edge about="#edge48742" id="edge48742" length="0.12440089" source="node48728" target="node48730">
        <meta content=" fg=51 255 255 dr=1;" datatype="xsd:string" id="meta48743" property="format" xsi:type="nex:LiteralMeta"/>
      </edge>
      <edge about="#edge48744" id="edge48744" length="0.151295187" source="node48728" target="node48740">
        <meta content=" fg=51 255 255 dr=1;" datatype="xsd:string" id="meta48745" property="format" xsi:type="nex:LiteralMeta"/>
      </edge>
      <edge about="#edge48748" id="edge48748" length="0.022904423" source="node48726" target="node48728">
        <meta content=" fg=51 255 255 dr=1;" datatype="xsd:string" id="meta48749" property="format" xsi:type="nex:LiteralMeta"/>
      </edge>
      <edge about="#edge48750" id="edge48750" length="0.074001675" source="node48726" target="node48746">
        <meta content=" fg=51 255 255 dr=1;" datatype="xsd:string" id="meta48751" property="format" xsi:type="nex:LiteralMeta"/>
      </edge>
      <edge about="#edge48752" id="edge48752" length="0.016150491" source="node47778" target="node47780">
        <meta content=" fg=51 255 255 dr=1;" datatype="xsd:string" id="meta48753" property="format" xsi:type="nex:LiteralMeta"/>
      </edge>
      <edge about="#edge48754" id="edge48754" length="0.297083168" source="node47778" target="node48726">
        <meta content=" fg=51 255 255 dr=1;" datatype="xsd:string" id="meta48755" property="format" xsi:type="nex:LiteralMeta"/>
      </edge>
      <edge about="#edge48758" id="edge48758" length="0.110310527" source="node47776" target="node47778">
        <meta content=" fg=51 255 255 dr=1;" datatype="xsd:string" id="meta48759" property="format" xsi:type="nex:LiteralMeta"/>
      </edge>
      <edge about="#edge48760" id="edge48760" length="0.280366234" source="node47776" target="node48756">
        <meta content=" fg=51 255 255 dr=1;" datatype="xsd:string" id="meta48761" property="format" xsi:type="nex:LiteralMeta"/>
      </edge>
      <edge about="#edge48794" id="edge48794" length="0.0" source="node48788" target="node48790">
        <meta content=" fg=51 255 255 dr=1;" datatype="xsd:string" id="meta48795" property="format" xsi:type="nex:LiteralMeta"/>
      </edge>
      <edge about="#edge48796" id="edge48796" length="0.0" source="node48788" target="node48792">
        <meta content=" fg=51 255 255 dr=1;" datatype="xsd:string" id="meta48797" property="format" xsi:type="nex:LiteralMeta"/>
      </edge>
      <edge about="#edge48800" id="edge48800" length="6.0E-9" source="node48786" target="node48788">
        <meta content=" fg=51 255 255 dr=1;" datatype="xsd:string" id="meta48801" property="format" xsi:type="nex:LiteralMeta"/>
      </edge>
      <edge about="#edge48802" id="edge48802" length="5.0E-9" source="node48786" target="node48798">
        <meta content=" fg=51 255 255 dr=1;" datatype="xsd:string" id="meta48803" property="format" xsi:type="nex:LiteralMeta"/>
      </edge>
      <edge about="#edge48806" id="edge48806" length="6.0E-9" source="node48784" target="node48786">
        <meta content=" fg=51 255 255 dr=1;" datatype="xsd:string" id="meta48807" property="format" xsi:type="nex:LiteralMeta"/>
      </edge>
      <edge about="#edge48808" id="edge48808" length="0.003359824" source="node48784" target="node48804">
        <meta content=" fg=51 255 255 dr=1;" datatype="xsd:string" id="meta48809" property="format" xsi:type="nex:LiteralMeta"/>
      </edge>
      <edge about="#edge48816" id="edge48816" length="0.0" source="node48810" target="node48812">
        <meta content=" fg=51 255 255 dr=1;" datatype="xsd:string" id="meta48817" property="format" xsi:type="nex:LiteralMeta"/>
      </edge>
      <edge about="#edge48818" id="edge48818" length="0.0" source="node48810" target="node48814">
        <meta content=" fg=51 255 255 dr=1;" datatype="xsd:string" id="meta48819" property="format" xsi:type="nex:LiteralMeta"/>
      </edge>
      <edge about="#edge48820" id="edge48820" length="0.013560422" source="node48782" target="node48784">
        <meta content=" fg=51 255 255 dr=1;" datatype="xsd:string" id="meta48821" property="format" xsi:type="nex:LiteralMeta"/>
      </edge>
      <edge about="#edge48822" id="edge48822" length="0.020481456" source="node48782" target="node48810">
        <meta content=" fg=51 255 255 dr=1;" datatype="xsd:string" id="meta48823" property="format" xsi:type="nex:LiteralMeta"/>
      </edge>
      <edge about="#edge48832" id="edge48832" length="0.0" source="node48826" target="node48828">
        <meta content=" fg=51 255 255 dr=1;" datatype="xsd:string" id="meta48833" property="format" xsi:type="nex:LiteralMeta"/>
      </edge>
      <edge about="#edge48834" id="edge48834" length="0.0" source="node48826" target="node48830">
        <meta content=" fg=51 255 255 dr=1;" datatype="xsd:string" id="meta48835" property="format" xsi:type="nex:LiteralMeta"/>
      </edge>
      <edge about="#edge48838" id="edge48838" length="6.0E-9" source="node48824" target="node48826">
        <meta content=" fg=51 255 255 dr=1;" datatype="xsd:string" id="meta48839" property="format" xsi:type="nex:LiteralMeta"/>
      </edge>
      <edge about="#edge48840" id="edge48840" length="0.003365565" source="node48824" target="node48836">
        <meta content=" fg=51 255 255 dr=1;" datatype="xsd:string" id="meta48841" property="format" xsi:type="nex:LiteralMeta"/>
      </edge>
      <edge about="#edge48842" id="edge48842" length="0.00427809" source="node48780" target="node48782">
        <meta content=" fg=51 255 255 dr=1;" datatype="xsd:string" id="meta48843" property="format" xsi:type="nex:LiteralMeta"/>
      </edge>
      <edge about="#edge48844" id="edge48844" length="0.005808597" source="node48780" target="node48824">
        <meta content=" fg=51 255 255 dr=1;" datatype="xsd:string" id="meta48845" property="format" xsi:type="nex:LiteralMeta"/>
      </edge>
      <edge about="#edge48852" id="edge48852" length="0.004838465" source="node48846" target="node48848">
        <meta content=" fg=51 255 255 dr=1;" datatype="xsd:string" id="meta48853" property="format" xsi:type="nex:LiteralMeta"/>
      </edge>
      <edge about="#edge48854" id="edge48854" length="0.407551657" source="node48846" target="node48850">
        <meta content=" fg=51 255 255 dr=1;" datatype="xsd:string" id="meta48855" property="format" xsi:type="nex:LiteralMeta"/>
      </edge>
      <edge about="#edge48856" id="edge48856" length="0.014042173" source="node48778" target="node48780">
        <meta content=" fg=51 255 255 dr=1;" datatype="xsd:string" id="meta48857" property="format" xsi:type="nex:LiteralMeta"/>
      </edge>
      <edge about="#edge48858" id="edge48858" length="0.020662677" source="node48778" target="node48846">
        <meta content=" fg=51 255 255 dr=1;" datatype="xsd:string" id="meta48859" property="format" xsi:type="nex:LiteralMeta"/>
      </edge>
      <edge about="#edge48862" id="edge48862" length="0.073006583" source="node48776" target="node48778">
        <meta content=" fg=51 255 255 dr=1;" datatype="xsd:string" id="meta48863" property="format" xsi:type="nex:LiteralMeta"/>
      </edge>
      <edge about="#edge48864" id="edge48864" length="0.136700618" source="node48776" target="node48860">
        <meta content=" fg=51 255 255 dr=1;" datatype="xsd:string" id="meta48865" property="format" xsi:type="nex:LiteralMeta"/>
      </edge>
      <edge about="#edge48876" id="edge48876" length="0.0" source="node48870" target="node48872">
        <meta content=" fg=51 255 255 dr=1;" datatype="xsd:string" id="meta48877" property="format" xsi:type="nex:LiteralMeta"/>
      </edge>
      <edge about="#edge48878" id="edge48878" length="0.0" source="node48870" target="node48874">
        <meta content=" fg=51 255 255 dr=1;" datatype="xsd:string" id="meta48879" property="format" xsi:type="nex:LiteralMeta"/>
      </edge>
      <edge about="#edge48886" id="edge48886" length="0.024713854" source="node48880" target="node48882">
        <meta content=" fg=51 255 255 dr=1;" datatype="xsd:string" id="meta48887" property="format" xsi:type="nex:LiteralMeta"/>
      </edge>
      <edge about="#edge48888" id="edge48888" length="6.0E-9" source="node48880" target="node48884">
        <meta content=" fg=51 255 255 dr=1;" datatype="xsd:string" id="meta48889" property="format" xsi:type="nex:LiteralMeta"/>
      </edge>
      <edge about="#edge48890" id="edge48890" length="5.0E-9" source="node48868" target="node48870">
        <meta content=" fg=51 255 255 dr=1;" datatype="xsd:string" id="meta48891" property="format" xsi:type="nex:LiteralMeta"/>
      </edge>
      <edge about="#edge48892" id="edge48892" length="0.003334861" source="node48868" target="node48880">
        <meta content=" fg=51 255 255 dr=1;" datatype="xsd:string" id="meta48893" property="format" xsi:type="nex:LiteralMeta"/>
      </edge>
      <edge about="#edge48896" id="edge48896" length="0.070508833" source="node48866" target="node48868">
        <meta content=" fg=51 255 255 dr=1;" datatype="xsd:string" id="meta48897" property="format" xsi:type="nex:LiteralMeta"/>
      </edge>
      <edge about="#edge48898" id="edge48898" length="0.103624134" source="node48866" target="node48894">
        <meta content=" fg=51 255 255 dr=1;" datatype="xsd:string" id="meta48899" property="format" xsi:type="nex:LiteralMeta"/>
      </edge>
      <edge about="#edge48900" id="edge48900" length="0.03437941" source="node48774" target="node48776">
        <meta content=" fg=51 255 255 dr=1;" datatype="xsd:string" id="meta48901" property="format" xsi:type="nex:LiteralMeta"/>
      </edge>
      <edge about="#edge48902" id="edge48902" length="0.054131904" source="node48774" target="node48866">
        <meta content=" fg=51 255 255 dr=1;" datatype="xsd:string" id="meta48903" property="format" xsi:type="nex:LiteralMeta"/>
      </edge>
      <edge about="#edge48918" id="edge48918" length="0.0" source="node48912" target="node48914">
        <meta content=" fg=51 255 255 dr=1;" datatype="xsd:string" id="meta48919" property="format" xsi:type="nex:LiteralMeta"/>
      </edge>
      <edge about="#edge48920" id="edge48920" length="0.0" source="node48912" target="node48916">
        <meta content=" fg=51 255 255 dr=1;" datatype="xsd:string" id="meta48921" property="format" xsi:type="nex:LiteralMeta"/>
      </edge>
      <edge about="#edge48924" id="edge48924" length="6.0E-9" source="node48910" target="node48912">
        <meta content=" fg=51 255 255 dr=1;" datatype="xsd:string" id="meta48925" property="format" xsi:type="nex:LiteralMeta"/>
      </edge>
      <edge about="#edge48926" id="edge48926" length="0.208097745" source="node48910" target="node48922">
        <meta content=" fg=51 255 255 dr=1;" datatype="xsd:string" id="meta48927" property="format" xsi:type="nex:LiteralMeta"/>
      </edge>
      <edge about="#edge48930" id="edge48930" length="0.024482862" source="node48908" target="node48910">
        <meta content=" fg=51 255 255 dr=1;" datatype="xsd:string" id="meta48931" property="format" xsi:type="nex:LiteralMeta"/>
      </edge>
      <edge about="#edge48932" id="edge48932" length="0.041138248" source="node48908" target="node48928">
        <meta content=" fg=51 255 255 dr=1;" datatype="xsd:string" id="meta48933" property="format" xsi:type="nex:LiteralMeta"/>
      </edge>
      <edge about="#edge48942" id="edge48942" length="0.017914543" source="node48936" target="node48938">
        <meta content=" fg=51 255 255 dr=1;" datatype="xsd:string" id="meta48943" property="format" xsi:type="nex:LiteralMeta"/>
      </edge>
      <edge about="#edge48944" id="edge48944" length="0.026833809" source="node48936" target="node48940">
        <meta content=" fg=51 255 255 dr=1;" datatype="xsd:string" id="meta48945" property="format" xsi:type="nex:LiteralMeta"/>
      </edge>
      <edge about="#edge48948" id="edge48948" length="0.013718189" source="node48934" target="node48936">
        <meta content=" fg=51 255 255 dr=1;" datatype="xsd:string" id="meta48949" property="format" xsi:type="nex:LiteralMeta"/>
      </edge>
      <edge about="#edge48950" id="edge48950" length="0.055928314" source="node48934" target="node48946">
        <meta content=" fg=51 255 255 dr=1;" datatype="xsd:string" id="meta48951" property="format" xsi:type="nex:LiteralMeta"/>
      </edge>
      <edge about="#edge48952" id="edge48952" length="0.029375249" source="node48906" target="node48908">
        <meta content=" fg=51 255 255 dr=1;" datatype="xsd:string" id="meta48953" property="format" xsi:type="nex:LiteralMeta"/>
      </edge>
      <edge about="#edge48954" id="edge48954" length="0.05234082" source="node48906" target="node48934">
        <meta content=" fg=51 255 255 dr=1;" datatype="xsd:string" id="meta48955" property="format" xsi:type="nex:LiteralMeta"/>
      </edge>
      <edge about="#edge48964" id="edge48964" length="0.043647951" source="node48958" target="node48960">
        <meta content=" fg=51 255 255 dr=1;" datatype="xsd:string" id="meta48965" property="format" xsi:type="nex:LiteralMeta"/>
      </edge>
      <edge about="#edge48966" id="edge48966" length="0.073975465" source="node48958" target="node48962">
        <meta content=" fg=51 255 255 dr=1;" datatype="xsd:string" id="meta48967" property="format" xsi:type="nex:LiteralMeta"/>
      </edge>
      <edge about="#edge48970" id="edge48970" length="0.011044601" source="node48956" target="node48958">
        <meta content=" fg=51 255 255 dr=1;" datatype="xsd:string" id="meta48971" property="format" xsi:type="nex:LiteralMeta"/>
      </edge>
      <edge about="#edge48972" id="edge48972" length="0.056991653" source="node48956" target="node48968">
        <meta content=" fg=51 255 255 dr=1;" datatype="xsd:string" id="meta48973" property="format" xsi:type="nex:LiteralMeta"/>
      </edge>
      <edge about="#edge48974" id="edge48974" length="0.032874044" source="node48904" target="node48906">
        <meta content=" fg=51 255 255 dr=1;" datatype="xsd:string" id="meta48975" property="format" xsi:type="nex:LiteralMeta"/>
      </edge>
      <edge about="#edge48976" id="edge48976" length="0.047419745" source="node48904" target="node48956">
        <meta content=" fg=51 255 255 dr=1;" datatype="xsd:string" id="meta48977" property="format" xsi:type="nex:LiteralMeta"/>
      </edge>
      <edge about="#edge48978" id="edge48978" length="0.050428248" source="node48772" target="node48774">
        <meta content=" fg=51 255 255 dr=1;" datatype="xsd:string" id="meta48979" property="format" xsi:type="nex:LiteralMeta"/>
      </edge>
      <edge about="#edge48980" id="edge48980" length="0.029828648" source="node48772" target="node48904">
        <meta content=" fg=51 255 255 dr=1;" datatype="xsd:string" id="meta48981" property="format" xsi:type="nex:LiteralMeta"/>
      </edge>
      <edge about="#edge48994" id="edge48994" length="0.003372676" source="node48988" target="node48990">
        <meta content=" fg=51 255 255 dr=1;" datatype="xsd:string" id="meta48995" property="format" xsi:type="nex:LiteralMeta"/>
      </edge>
      <edge about="#edge48996" id="edge48996" length="6.0E-9" source="node48988" target="node48992">
        <meta content=" fg=51 255 255 dr=1;" datatype="xsd:string" id="meta48997" property="format" xsi:type="nex:LiteralMeta"/>
      </edge>
      <edge about="#edge49000" id="edge49000" length="0.038100118" source="node48986" target="node48988">
        <meta content=" fg=51 255 255 dr=1;" datatype="xsd:string" id="meta49001" property="format" xsi:type="nex:LiteralMeta"/>
      </edge>
      <edge about="#edge49002" id="edge49002" length="0.017555377" source="node48986" target="node48998">
        <meta content=" fg=51 255 255 dr=1;" datatype="xsd:string" id="meta49003" property="format" xsi:type="nex:LiteralMeta"/>
      </edge>
      <edge about="#edge49006" id="edge49006" length="0.036851804" source="node48984" target="node48986">
        <meta content=" fg=51 255 255 dr=1;" datatype="xsd:string" id="meta49007" property="format" xsi:type="nex:LiteralMeta"/>
      </edge>
      <edge about="#edge49008" id="edge49008" length="0.088476156" source="node48984" target="node49004">
        <meta content=" fg=51 255 255 dr=1;" datatype="xsd:string" id="meta49009" property="format" xsi:type="nex:LiteralMeta"/>
      </edge>
      <edge about="#edge49020" id="edge49020" length="0.011503521" source="node49014" target="node49016">
        <meta content=" fg=51 255 255 dr=1;" datatype="xsd:string" id="meta49021" property="format" xsi:type="nex:LiteralMeta"/>
      </edge>
      <edge about="#edge49022" id="edge49022" length="0.006190983" source="node49014" target="node49018">
        <meta content=" fg=51 255 255 dr=1;" datatype="xsd:string" id="meta49023" property="format" xsi:type="nex:LiteralMeta"/>
      </edge>
      <edge about="#edge49030" id="edge49030" length="0.0" source="node49024" target="node49026">
        <meta content=" fg=51 255 255 dr=1;" datatype="xsd:string" id="meta49031" property="format" xsi:type="nex:LiteralMeta"/>
      </edge>
      <edge about="#edge49032" id="edge49032" length="0.0" source="node49024" target="node49028">
        <meta content=" fg=51 255 255 dr=1;" datatype="xsd:string" id="meta49033" property="format" xsi:type="nex:LiteralMeta"/>
      </edge>
      <edge about="#edge49034" id="edge49034" length="0.176019449" source="node49012" target="node49014">
        <meta content=" fg=51 255 255 dr=1;" datatype="xsd:string" id="meta49035" property="format" xsi:type="nex:LiteralMeta"/>
      </edge>
      <edge about="#edge49036" id="edge49036" length="0.165250478" source="node49012" target="node49024">
        <meta content=" fg=51 255 255 dr=1;" datatype="xsd:string" id="meta49037" property="format" xsi:type="nex:LiteralMeta"/>
      </edge>
      <edge about="#edge49044" id="edge49044" length="0.003414861" source="node49038" target="node49040">
        <meta content=" fg=51 255 255 dr=1;" datatype="xsd:string" id="meta49045" property="format" xsi:type="nex:LiteralMeta"/>
      </edge>
      <edge about="#edge49046" id="edge49046" length="6.0E-9" source="node49038" target="node49042">
        <meta content=" fg=51 255 255 dr=1;" datatype="xsd:string" id="meta49047" property="format" xsi:type="nex:LiteralMeta"/>
      </edge>
      <edge about="#edge49048" id="edge49048" length="0.040537947" source="node49010" target="node49012">
        <meta content=" fg=51 255 255 dr=1;" datatype="xsd:string" id="meta49049" property="format" xsi:type="nex:LiteralMeta"/>
      </edge>
      <edge about="#edge49050" id="edge49050" length="0.143157314" source="node49010" target="node49038">
        <meta content=" fg=51 255 255 dr=1;" datatype="xsd:string" id="meta49051" property="format" xsi:type="nex:LiteralMeta"/>
      </edge>
      <edge about="#edge49052" id="edge49052" length="0.057247975" source="node48982" target="node48984">
        <meta content=" fg=51 255 255 dr=1;" datatype="xsd:string" id="meta49053" property="format" xsi:type="nex:LiteralMeta"/>
      </edge>
      <edge about="#edge49054" id="edge49054" length="0.048654669" source="node48982" target="node49010">
        <meta content=" fg=51 255 255 dr=1;" datatype="xsd:string" id="meta49055" property="format" xsi:type="nex:LiteralMeta"/>
      </edge>
      <edge about="#edge49056" id="edge49056" length="0.111505742" source="node48770" target="node48772">
        <meta content=" fg=51 255 255 dr=1;" datatype="xsd:string" id="meta49057" property="format" xsi:type="nex:LiteralMeta"/>
      </edge>
      <edge about="#edge49058" id="edge49058" length="0.126819384" source="node48770" target="node48982">
        <meta content=" fg=51 255 255 dr=1;" datatype="xsd:string" id="meta49059" property="format" xsi:type="nex:LiteralMeta"/>
      </edge>
      <edge about="#edge49062" id="edge49062" length="0.09184347" source="node48768" target="node48770">
        <meta content=" fg=51 255 255 dr=1;" datatype="xsd:string" id="meta49063" property="format" xsi:type="nex:LiteralMeta"/>
      </edge>
      <edge about="#edge49064" id="edge49064" length="0.217308473" source="node48768" target="node49060">
        <meta content=" fg=51 255 255 dr=1;" datatype="xsd:string" id="meta49065" property="format" xsi:type="nex:LiteralMeta"/>
      </edge>
      <edge about="#edge49092" id="edge49092" length="6.0E-9" source="node49086" target="node49088">
        <meta content=" fg=51 255 255 dr=1;" datatype="xsd:string" id="meta49093" property="format" xsi:type="nex:LiteralMeta"/>
      </edge>
      <edge about="#edge49094" id="edge49094" length="5.0E-9" source="node49086" target="node49090">
        <meta content=" fg=51 255 255 dr=1;" datatype="xsd:string" id="meta49095" property="format" xsi:type="nex:LiteralMeta"/>
      </edge>
      <edge about="#edge49098" id="edge49098" length="0.003315174" source="node49084" target="node49086">
        <meta content=" fg=51 255 255 dr=1;" datatype="xsd:string" id="meta49099" property="format" xsi:type="nex:LiteralMeta"/>
      </edge>
      <edge about="#edge49100" id="edge49100" length="6.0E-9" source="node49084" target="node49096">
        <meta content=" fg=51 255 255 dr=1;" datatype="xsd:string" id="meta49101" property="format" xsi:type="nex:LiteralMeta"/>
      </edge>
      <edge about="#edge49104" id="edge49104" length="5.0E-9" source="node49082" target="node49084">
        <meta content=" fg=51 255 255 dr=1;" datatype="xsd:string" id="meta49105" property="format" xsi:type="nex:LiteralMeta"/>
      </edge>
      <edge about="#edge49106" id="edge49106" length="0.003319742" source="node49082" target="node49102">
        <meta content=" fg=51 255 255 dr=1;" datatype="xsd:string" id="meta49107" property="format" xsi:type="nex:LiteralMeta"/>
      </edge>
      <edge about="#edge49110" id="edge49110" length="6.0E-9" source="node49080" target="node49082">
        <meta content=" fg=51 255 255 dr=1;" datatype="xsd:string" id="meta49111" property="format" xsi:type="nex:LiteralMeta"/>
      </edge>
      <edge about="#edge49112" id="edge49112" length="0.009991989" source="node49080" target="node49108">
        <meta content=" fg=51 255 255 dr=1;" datatype="xsd:string" id="meta49113" property="format" xsi:type="nex:LiteralMeta"/>
      </edge>
      <edge about="#edge49120" id="edge49120" length="0.003312042" source="node49114" target="node49116">
        <meta content=" fg=51 255 255 dr=1;" datatype="xsd:string" id="meta49121" property="format" xsi:type="nex:LiteralMeta"/>
      </edge>
      <edge about="#edge49122" id="edge49122" length="0.00331397" source="node49114" target="node49118">
        <meta content=" fg=51 255 255 dr=1;" datatype="xsd:string" id="meta49123" property="format" xsi:type="nex:LiteralMeta"/>
      </edge>
      <edge about="#edge49124" id="edge49124" length="6.0E-9" source="node49078" target="node49080">
        <meta content=" fg=51 255 255 dr=1;" datatype="xsd:string" id="meta49125" property="format" xsi:type="nex:LiteralMeta"/>
      </edge>
      <edge about="#edge49126" id="edge49126" length="0.003310042" source="node49078" target="node49114">
        <meta content=" fg=51 255 255 dr=1;" datatype="xsd:string" id="meta49127" property="format" xsi:type="nex:LiteralMeta"/>
      </edge>
      <edge about="#edge49130" id="edge49130" length="0.024720103" source="node49076" target="node49078">
        <meta content=" fg=51 255 255 dr=1;" datatype="xsd:string" id="meta49131" property="format" xsi:type="nex:LiteralMeta"/>
      </edge>
      <edge about="#edge49132" id="edge49132" length="0.012497446" source="node49076" target="node49128">
        <meta content=" fg=51 255 255 dr=1;" datatype="xsd:string" id="meta49133" property="format" xsi:type="nex:LiteralMeta"/>
      </edge>
      <edge about="#edge49136" id="edge49136" length="0.033158101" source="node49074" target="node49076">
        <meta content=" fg=51 255 255 dr=1;" datatype="xsd:string" id="meta49137" property="format" xsi:type="nex:LiteralMeta"/>
      </edge>
      <edge about="#edge49138" id="edge49138" length="0.062990959" source="node49074" target="node49134">
        <meta content=" fg=51 255 255 dr=1;" datatype="xsd:string" id="meta49139" property="format" xsi:type="nex:LiteralMeta"/>
      </edge>
      <edge about="#edge49152" id="edge49152" length="0.038634638" source="node49146" target="node49148">
        <meta content=" fg=51 255 255 dr=1;" datatype="xsd:string" id="meta49153" property="format" xsi:type="nex:LiteralMeta"/>
      </edge>
      <edge about="#edge49154" id="edge49154" length="0.012300538" source="node49146" target="node49150">
        <meta content=" fg=51 255 255 dr=1;" datatype="xsd:string" id="meta49155" property="format" xsi:type="nex:LiteralMeta"/>
      </edge>
      <edge about="#edge49158" id="edge49158" length="0.01461052" source="node49144" target="node49146">
        <meta content=" fg=51 255 255 dr=1;" datatype="xsd:string" id="meta49159" property="format" xsi:type="nex:LiteralMeta"/>
      </edge>
      <edge about="#edge49160" id="edge49160" length="0.077156697" source="node49144" target="node49156">
        <meta content=" fg=51 255 255 dr=1;" datatype="xsd:string" id="meta49161" property="format" xsi:type="nex:LiteralMeta"/>
      </edge>
      <edge about="#edge49168" id="edge49168" length="0.042649595" source="node49162" target="node49164">
        <meta content=" fg=51 255 255 dr=1;" datatype="xsd:string" id="meta49169" property="format" xsi:type="nex:LiteralMeta"/>
      </edge>
      <edge about="#edge49170" id="edge49170" length="0.051551543" source="node49162" target="node49166">
        <meta content=" fg=51 255 255 dr=1;" datatype="xsd:string" id="meta49171" property="format" xsi:type="nex:LiteralMeta"/>
      </edge>
      <edge about="#edge49172" id="edge49172" length="0.057148774" source="node49142" target="node49144">
        <meta content=" fg=51 255 255 dr=1;" datatype="xsd:string" id="meta49173" property="format" xsi:type="nex:LiteralMeta"/>
      </edge>
      <edge about="#edge49174" id="edge49174" length="0.024794106" source="node49142" target="node49162">
        <meta content=" fg=51 255 255 dr=1;" datatype="xsd:string" id="meta49175" property="format" xsi:type="nex:LiteralMeta"/>
      </edge>
      <edge about="#edge49184" id="edge49184" length="0.003326252" source="node49178" target="node49180">
        <meta content=" fg=51 255 255 dr=1;" datatype="xsd:string" id="meta49185" property="format" xsi:type="nex:LiteralMeta"/>
      </edge>
      <edge about="#edge49186" id="edge49186" length="0.003341822" source="node49178" target="node49182">
        <meta content=" fg=51 255 255 dr=1;" datatype="xsd:string" id="meta49187" property="format" xsi:type="nex:LiteralMeta"/>
      </edge>
      <edge about="#edge49190" id="edge49190" length="5.0E-9" source="node49176" target="node49178">
        <meta content=" fg=51 255 255 dr=1;" datatype="xsd:string" id="meta49191" property="format" xsi:type="nex:LiteralMeta"/>
      </edge>
      <edge about="#edge49192" id="edge49192" length="0.013388452" source="node49176" target="node49188">
        <meta content=" fg=51 255 255 dr=1;" datatype="xsd:string" id="meta49193" property="format" xsi:type="nex:LiteralMeta"/>
      </edge>
      <edge about="#edge49194" id="edge49194" length="0.019025894" source="node49140" target="node49142">
        <meta content=" fg=51 255 255 dr=1;" datatype="xsd:string" id="meta49195" property="format" xsi:type="nex:LiteralMeta"/>
      </edge>
      <edge about="#edge49196" id="edge49196" length="0.039446525" source="node49140" target="node49176">
        <meta content=" fg=51 255 255 dr=1;" datatype="xsd:string" id="meta49197" property="format" xsi:type="nex:LiteralMeta"/>
      </edge>
      <edge about="#edge49198" id="edge49198" length="0.07880881" source="node49072" target="node49074">
        <meta content=" fg=51 255 255 dr=1;" datatype="xsd:string" id="meta49199" property="format" xsi:type="nex:LiteralMeta"/>
      </edge>
      <edge about="#edge49200" id="edge49200" length="0.038015612" source="node49072" target="node49140">
        <meta content=" fg=51 255 255 dr=1;" datatype="xsd:string" id="meta49201" property="format" xsi:type="nex:LiteralMeta"/>
      </edge>
      <edge about="#edge49216" id="edge49216" length="0.0" source="node49210" target="node49212">
        <meta content=" fg=51 255 255 dr=1;" datatype="xsd:string" id="meta49217" property="format" xsi:type="nex:LiteralMeta"/>
      </edge>
      <edge about="#edge49218" id="edge49218" length="0.0" source="node49210" target="node49214">
        <meta content=" fg=51 255 255 dr=1;" datatype="xsd:string" id="meta49219" property="format" xsi:type="nex:LiteralMeta"/>
      </edge>
      <edge about="#edge49222" id="edge49222" length="0.006680357" source="node49208" target="node49210">
        <meta content=" fg=51 255 255 dr=1;" datatype="xsd:string" id="meta49223" property="format" xsi:type="nex:LiteralMeta"/>
      </edge>
      <edge about="#edge49224" id="edge49224" length="6.0E-9" source="node49208" target="node49220">
        <meta content=" fg=51 255 255 dr=1;" datatype="xsd:string" id="meta49225" property="format" xsi:type="nex:LiteralMeta"/>
      </edge>
      <edge about="#edge49232" id="edge49232" length="6.0E-9" source="node49226" target="node49228">
        <meta content=" fg=51 255 255 dr=1;" datatype="xsd:string" id="meta49233" property="format" xsi:type="nex:LiteralMeta"/>
      </edge>
      <edge about="#edge49234" id="edge49234" length="0.00333282" source="node49226" target="node49230">
        <meta content=" fg=51 255 255 dr=1;" datatype="xsd:string" id="meta49235" property="format" xsi:type="nex:LiteralMeta"/>
      </edge>
      <edge about="#edge49236" id="edge49236" length="0.017184462" source="node49206" target="node49208">
        <meta content=" fg=51 255 255 dr=1;" datatype="xsd:string" id="meta49237" property="format" xsi:type="nex:LiteralMeta"/>
      </edge>
      <edge about="#edge49238" id="edge49238" length="0.048194485" source="node49206" target="node49226">
        <meta content=" fg=51 255 255 dr=1;" datatype="xsd:string" id="meta49239" property="format" xsi:type="nex:LiteralMeta"/>
      </edge>
      <edge about="#edge49246" id="edge49246" length="0.00336395" source="node49240" target="node49242">
        <meta content=" fg=51 255 255 dr=1;" datatype="xsd:string" id="meta49247" property="format" xsi:type="nex:LiteralMeta"/>
      </edge>
      <edge about="#edge49248" id="edge49248" length="6.0E-9" source="node49240" target="node49244">
        <meta content=" fg=51 255 255 dr=1;" datatype="xsd:string" id="meta49249" property="format" xsi:type="nex:LiteralMeta"/>
      </edge>
      <edge about="#edge49250" id="edge49250" length="0.006494125" source="node49204" target="node49206">
        <meta content=" fg=51 255 255 dr=1;" datatype="xsd:string" id="meta49251" property="format" xsi:type="nex:LiteralMeta"/>
      </edge>
      <edge about="#edge49252" id="edge49252" length="0.041246064" source="node49204" target="node49240">
        <meta content=" fg=51 255 255 dr=1;" datatype="xsd:string" id="meta49253" property="format" xsi:type="nex:LiteralMeta"/>
      </edge>
      <edge about="#edge49256" id="edge49256" length="0.009801947" source="node49202" target="node49204">
        <meta content=" fg=51 255 255 dr=1;" datatype="xsd:string" id="meta49257" property="format" xsi:type="nex:LiteralMeta"/>
      </edge>
      <edge about="#edge49258" id="edge49258" length="0.071501147" source="node49202" target="node49254">
        <meta content=" fg=51 255 255 dr=1;" datatype="xsd:string" id="meta49259" property="format" xsi:type="nex:LiteralMeta"/>
      </edge>
      <edge about="#edge49260" id="edge49260" length="0.015518982" source="node49070" target="node49072">
        <meta content=" fg=51 255 255 dr=1;" datatype="xsd:string" id="meta49261" property="format" xsi:type="nex:LiteralMeta"/>
      </edge>
      <edge about="#edge49262" id="edge49262" length="0.035122126" source="node49070" target="node49202">
        <meta content=" fg=51 255 255 dr=1;" datatype="xsd:string" id="meta49263" property="format" xsi:type="nex:LiteralMeta"/>
      </edge>
      <edge about="#edge49266" id="edge49266" length="0.035450948" source="node49068" target="node49070">
        <meta content=" fg=51 255 255 dr=1;" datatype="xsd:string" id="meta49267" property="format" xsi:type="nex:LiteralMeta"/>
      </edge>
      <edge about="#edge49268" id="edge49268" length="0.13624285" source="node49068" target="node49264">
        <meta content=" fg=51 255 255 dr=1;" datatype="xsd:string" id="meta49269" property="format" xsi:type="nex:LiteralMeta"/>
      </edge>
      <edge about="#edge49280" id="edge49280" length="0.00667925" source="node49274" target="node49276">
        <meta content=" fg=51 255 255 dr=1;" datatype="xsd:string" id="meta49281" property="format" xsi:type="nex:LiteralMeta"/>
      </edge>
      <edge about="#edge49282" id="edge49282" length="0.010420864" source="node49274" target="node49278">
        <meta content=" fg=51 255 255 dr=1;" datatype="xsd:string" id="meta49283" property="format" xsi:type="nex:LiteralMeta"/>
      </edge>
      <edge about="#edge49286" id="edge49286" length="0.042258869" source="node49272" target="node49274">
        <meta content=" fg=51 255 255 dr=1;" datatype="xsd:string" id="meta49287" property="format" xsi:type="nex:LiteralMeta"/>
      </edge>
      <edge about="#edge49288" id="edge49288" length="0.11262725" source="node49272" target="node49284">
        <meta content=" fg=51 255 255 dr=1;" datatype="xsd:string" id="meta49289" property="format" xsi:type="nex:LiteralMeta"/>
      </edge>
      <edge about="#edge49292" id="edge49292" length="0.10221479" source="node49270" target="node49272">
        <meta content=" fg=51 255 255 dr=1;" datatype="xsd:string" id="meta49293" property="format" xsi:type="nex:LiteralMeta"/>
      </edge>
      <edge about="#edge49294" id="edge49294" length="0.1504786" source="node49270" target="node49290">
        <meta content=" fg=51 255 255 dr=1;" datatype="xsd:string" id="meta49295" property="format" xsi:type="nex:LiteralMeta"/>
      </edge>
      <edge about="#edge49296" id="edge49296" length="0.230994521" source="node49066" target="node49068">
        <meta content=" fg=51 255 255 dr=1;" datatype="xsd:string" id="meta49297" property="format" xsi:type="nex:LiteralMeta"/>
      </edge>
      <edge about="#edge49298" id="edge49298" length="0.06955309" source="node49066" target="node49270">
        <meta content=" fg=51 255 255 dr=1;" datatype="xsd:string" id="meta49299" property="format" xsi:type="nex:LiteralMeta"/>
      </edge>
      <edge about="#edge49300" id="edge49300" length="0.030659931" source="node48766" target="node48768">
        <meta content=" fg=51 255 255 dr=1;" datatype="xsd:string" id="meta49301" property="format" xsi:type="nex:LiteralMeta"/>
      </edge>
      <edge about="#edge49302" id="edge49302" length="0.022667892" source="node48766" target="node49066">
        <meta content=" fg=51 255 255 dr=1;" datatype="xsd:string" id="meta49303" property="format" xsi:type="nex:LiteralMeta"/>
      </edge>
      <edge about="#edge49310" id="edge49310" length="0.006417724" source="node49304" target="node49306">
        <meta content=" fg=51 255 255 dr=1;" datatype="xsd:string" id="meta49311" property="format" xsi:type="nex:LiteralMeta"/>
      </edge>
      <edge about="#edge49312" id="edge49312" length="0.006988696" source="node49304" target="node49308">
        <meta content=" fg=51 255 255 dr=1;" datatype="xsd:string" id="meta49313" property="format" xsi:type="nex:LiteralMeta"/>
      </edge>
      <edge about="#edge49314" id="edge49314" length="0.047938353" source="node48764" target="node48766">
        <meta content=" fg=51 255 255 dr=1;" datatype="xsd:string" id="meta49315" property="format" xsi:type="nex:LiteralMeta"/>
      </edge>
      <edge about="#edge49316" id="edge49316" length="0.23828487" source="node48764" target="node49304">
        <meta content=" fg=51 255 255 dr=1;" datatype="xsd:string" id="meta49317" property="format" xsi:type="nex:LiteralMeta"/>
      </edge>
      <edge about="#edge49324" id="edge49324" length="0.134004202" source="node49318" target="node49320">
        <meta content=" fg=51 255 255 dr=1;" datatype="xsd:string" id="meta49325" property="format" xsi:type="nex:LiteralMeta"/>
      </edge>
      <edge about="#edge49326" id="edge49326" length="0.13087716" source="node49318" target="node49322">
        <meta content=" fg=51 255 255 dr=1;" datatype="xsd:string" id="meta49327" property="format" xsi:type="nex:LiteralMeta"/>
      </edge>
      <edge about="#edge49328" id="edge49328" length="0.043373849" source="node48762" target="node48764">
        <meta content=" fg=51 255 255 dr=1;" datatype="xsd:string" id="meta49329" property="format" xsi:type="nex:LiteralMeta"/>
      </edge>
      <edge about="#edge49330" id="edge49330" length="0.185286046" source="node48762" target="node49318">
        <meta content=" fg=51 255 255 dr=1;" datatype="xsd:string" id="meta49331" property="format" xsi:type="nex:LiteralMeta"/>
      </edge>
      <edge about="#edge49332" id="edge49332" length="0.088394053" source="node47774" target="node47776">
        <meta content=" fg=51 255 255 dr=1;" datatype="xsd:string" id="meta49333" property="format" xsi:type="nex:LiteralMeta"/>
      </edge>
      <edge about="#edge49334" id="edge49334" length="0.184912129" source="node47774" target="node48762">
        <meta content=" fg=51 255 255 dr=1;" datatype="xsd:string" id="meta49335" property="format" xsi:type="nex:LiteralMeta"/>
      </edge>
      <edge about="#edge49376" id="edge49376" length="0.0" source="node49370" target="node49372">
        <meta content=" fg=51 255 255 dr=1;" datatype="xsd:string" id="meta49377" property="format" xsi:type="nex:LiteralMeta"/>
      </edge>
      <edge about="#edge49378" id="edge49378" length="0.0" source="node49370" target="node49374">
        <meta content=" fg=51 255 255 dr=1;" datatype="xsd:string" id="meta49379" property="format" xsi:type="nex:LiteralMeta"/>
      </edge>
      <edge about="#edge49382" id="edge49382" length="0.013697671" source="node49368" target="node49370">
        <meta content=" fg=51 255 255 dr=1;" datatype="xsd:string" id="meta49383" property="format" xsi:type="nex:LiteralMeta"/>
      </edge>
      <edge about="#edge49384" id="edge49384" length="0.010299394" source="node49368" target="node49380">
        <meta content=" fg=51 255 255 dr=1;" datatype="xsd:string" id="meta49385" property="format" xsi:type="nex:LiteralMeta"/>
      </edge>
      <edge about="#edge49392" id="edge49392" length="0.0" source="node49386" target="node49388">
        <meta content=" fg=51 255 255 dr=1;" datatype="xsd:string" id="meta49393" property="format" xsi:type="nex:LiteralMeta"/>
      </edge>
      <edge about="#edge49394" id="edge49394" length="0.0" source="node49386" target="node49390">
        <meta content=" fg=51 255 255 dr=1;" datatype="xsd:string" id="meta49395" property="format" xsi:type="nex:LiteralMeta"/>
      </edge>
      <edge about="#edge49396" id="edge49396" length="0.006865582" source="node49366" target="node49368">
        <meta content=" fg=51 255 255 dr=1;" datatype="xsd:string" id="meta49397" property="format" xsi:type="nex:LiteralMeta"/>
      </edge>
      <edge about="#edge49398" id="edge49398" length="0.013831358" source="node49366" target="node49386">
        <meta content=" fg=51 255 255 dr=1;" datatype="xsd:string" id="meta49399" property="format" xsi:type="nex:LiteralMeta"/>
      </edge>
      <edge about="#edge49410" id="edge49410" length="0.0" source="node49404" target="node49406">
        <meta content=" fg=51 255 255 dr=1;" datatype="xsd:string" id="meta49411" property="format" xsi:type="nex:LiteralMeta"/>
      </edge>
      <edge about="#edge49412" id="edge49412" length="0.0" source="node49404" target="node49408">
        <meta content=" fg=51 255 255 dr=1;" datatype="xsd:string" id="meta49413" property="format" xsi:type="nex:LiteralMeta"/>
      </edge>
      <edge about="#edge49416" id="edge49416" length="6.0E-9" source="node49402" target="node49404">
        <meta content=" fg=51 255 255 dr=1;" datatype="xsd:string" id="meta49417" property="format" xsi:type="nex:LiteralMeta"/>
      </edge>
      <edge about="#edge49418" id="edge49418" length="0.285379038" source="node49402" target="node49414">
        <meta content=" fg=51 255 255 dr=1;" datatype="xsd:string" id="meta49419" property="format" xsi:type="nex:LiteralMeta"/>
      </edge>
      <edge about="#edge49426" id="edge49426" length="5.0E-9" source="node49420" target="node49422">
        <meta content=" fg=51 255 255 dr=1;" datatype="xsd:string" id="meta49427" property="format" xsi:type="nex:LiteralMeta"/>
      </edge>
      <edge about="#edge49428" id="edge49428" length="6.0E-9" source="node49420" target="node49424">
        <meta content=" fg=51 255 255 dr=1;" datatype="xsd:string" id="meta49429" property="format" xsi:type="nex:LiteralMeta"/>
      </edge>
      <edge about="#edge49430" id="edge49430" length="5.0E-9" source="node49400" target="node49402">
        <meta content=" fg=51 255 255 dr=1;" datatype="xsd:string" id="meta49431" property="format" xsi:type="nex:LiteralMeta"/>
      </edge>
      <edge about="#edge49432" id="edge49432" length="5.0E-9" source="node49400" target="node49420">
        <meta content=" fg=51 255 255 dr=1;" datatype="xsd:string" id="meta49433" property="format" xsi:type="nex:LiteralMeta"/>
      </edge>
      <edge about="#edge49434" id="edge49434" length="0.003434" source="node49364" target="node49366">
        <meta content=" fg=51 255 255 dr=1;" datatype="xsd:string" id="meta49435" property="format" xsi:type="nex:LiteralMeta"/>
      </edge>
      <edge about="#edge49436" id="edge49436" length="5.0E-9" source="node49364" target="node49400">
        <meta content=" fg=51 255 255 dr=1;" datatype="xsd:string" id="meta49437" property="format" xsi:type="nex:LiteralMeta"/>
      </edge>
      <edge about="#edge49440" id="edge49440" length="0.00663289" source="node49362" target="node49364">
        <meta content=" fg=51 255 255 dr=1;" datatype="xsd:string" id="meta49441" property="format" xsi:type="nex:LiteralMeta"/>
      </edge>
      <edge about="#edge49442" id="edge49442" length="0.018658364" source="node49362" target="node49438">
        <meta content=" fg=51 255 255 dr=1;" datatype="xsd:string" id="meta49443" property="format" xsi:type="nex:LiteralMeta"/>
      </edge>
      <edge about="#edge49446" id="edge49446" length="0.019561914" source="node49360" target="node49362">
        <meta content=" fg=51 255 255 dr=1;" datatype="xsd:string" id="meta49447" property="format" xsi:type="nex:LiteralMeta"/>
      </edge>
      <edge about="#edge49448" id="edge49448" length="0.029476848" source="node49360" target="node49444">
        <meta content=" fg=51 255 255 dr=1;" datatype="xsd:string" id="meta49449" property="format" xsi:type="nex:LiteralMeta"/>
      </edge>
      <edge about="#edge49462" id="edge49462" length="0.00681133" source="node49456" target="node49458">
        <meta content=" fg=51 255 255 dr=1;" datatype="xsd:string" id="meta49463" property="format" xsi:type="nex:LiteralMeta"/>
      </edge>
      <edge about="#edge49464" id="edge49464" length="5.0E-9" source="node49456" target="node49460">
        <meta content=" fg=51 255 255 dr=1;" datatype="xsd:string" id="meta49465" property="format" xsi:type="nex:LiteralMeta"/>
      </edge>
      <edge about="#edge49468" id="edge49468" length="0.020499647" source="node49454" target="node49456">
        <meta content=" fg=51 255 255 dr=1;" datatype="xsd:string" id="meta49469" property="format" xsi:type="nex:LiteralMeta"/>
      </edge>
      <edge about="#edge49470" id="edge49470" length="5.0E-9" source="node49454" target="node49466">
        <meta content=" fg=51 255 255 dr=1;" datatype="xsd:string" id="meta49471" property="format" xsi:type="nex:LiteralMeta"/>
      </edge>
      <edge about="#edge49474" id="edge49474" length="0.003402066" source="node49452" target="node49454">
        <meta content=" fg=51 255 255 dr=1;" datatype="xsd:string" id="meta49475" property="format" xsi:type="nex:LiteralMeta"/>
      </edge>
      <edge about="#edge49476" id="edge49476" length="5.0E-9" source="node49452" target="node49472">
        <meta content=" fg=51 255 255 dr=1;" datatype="xsd:string" id="meta49477" property="format" xsi:type="nex:LiteralMeta"/>
      </edge>
      <edge about="#edge49486" id="edge49486" length="0.0" source="node49480" target="node49482">
        <meta content=" fg=51 255 255 dr=1;" datatype="xsd:string" id="meta49487" property="format" xsi:type="nex:LiteralMeta"/>
      </edge>
      <edge about="#edge49488" id="edge49488" length="0.0" source="node49480" target="node49484">
        <meta content=" fg=51 255 255 dr=1;" datatype="xsd:string" id="meta49489" property="format" xsi:type="nex:LiteralMeta"/>
      </edge>
      <edge about="#edge49492" id="edge49492" length="5.0E-9" source="node49478" target="node49480">
        <meta content=" fg=51 255 255 dr=1;" datatype="xsd:string" id="meta49493" property="format" xsi:type="nex:LiteralMeta"/>
      </edge>
      <edge about="#edge49494" id="edge49494" length="0.003396898" source="node49478" target="node49490">
        <meta content=" fg=51 255 255 dr=1;" datatype="xsd:string" id="meta49495" property="format" xsi:type="nex:LiteralMeta"/>
      </edge>
      <edge about="#edge49496" id="edge49496" length="0.002463098" source="node49450" target="node49452">
        <meta content=" fg=51 255 255 dr=1;" datatype="xsd:string" id="meta49497" property="format" xsi:type="nex:LiteralMeta"/>
      </edge>
      <edge about="#edge49498" id="edge49498" length="0.004337848" source="node49450" target="node49478">
        <meta content=" fg=51 255 255 dr=1;" datatype="xsd:string" id="meta49499" property="format" xsi:type="nex:LiteralMeta"/>
      </edge>
      <edge about="#edge49500" id="edge49500" length="0.007652714" source="node49358" target="node49360">
        <meta content=" fg=51 255 255 dr=1;" datatype="xsd:string" id="meta49501" property="format" xsi:type="nex:LiteralMeta"/>
      </edge>
      <edge about="#edge49502" id="edge49502" length="0.011460309" source="node49358" target="node49450">
        <meta content=" fg=51 255 255 dr=1;" datatype="xsd:string" id="meta49503" property="format" xsi:type="nex:LiteralMeta"/>
      </edge>
      <edge about="#edge49510" id="edge49510" length="0.0" source="node49504" target="node49506">
        <meta content=" fg=51 255 255 dr=1;" datatype="xsd:string" id="meta49511" property="format" xsi:type="nex:LiteralMeta"/>
      </edge>
      <edge about="#edge49512" id="edge49512" length="0.0" source="node49504" target="node49508">
        <meta content=" fg=51 255 255 dr=1;" datatype="xsd:string" id="meta49513" property="format" xsi:type="nex:LiteralMeta"/>
      </edge>
      <edge about="#edge49514" id="edge49514" length="0.006503296" source="node49356" target="node49358">
        <meta content=" fg=51 255 255 dr=1;" datatype="xsd:string" id="meta49515" property="format" xsi:type="nex:LiteralMeta"/>
      </edge>
      <edge about="#edge49516" id="edge49516" length="0.006969874" source="node49356" target="node49504">
        <meta content=" fg=51 255 255 dr=1;" datatype="xsd:string" id="meta49517" property="format" xsi:type="nex:LiteralMeta"/>
      </edge>
      <edge about="#edge49528" id="edge49528" length="0.0" source="node49520" target="node49522">
        <meta content=" fg=51 255 255 dr=1;" datatype="xsd:string" id="meta49529" property="format" xsi:type="nex:LiteralMeta"/>
      </edge>
      <edge about="#edge49530" id="edge49530" length="0.0" source="node49520" target="node49524">
        <meta content=" fg=51 255 255 dr=1;" datatype="xsd:string" id="meta49531" property="format" xsi:type="nex:LiteralMeta"/>
      </edge>
      <edge about="#edge49532" id="edge49532" length="0.0" source="node49520" target="node49526">
        <meta content=" fg=51 255 255 dr=1;" datatype="xsd:string" id="meta49533" property="format" xsi:type="nex:LiteralMeta"/>
      </edge>
      <edge about="#edge49542" id="edge49542" length="0.0" source="node49534" target="node49536">
        <meta content=" fg=51 255 255 dr=1;" datatype="xsd:string" id="meta49543" property="format" xsi:type="nex:LiteralMeta"/>
      </edge>
      <edge about="#edge49544" id="edge49544" length="0.0" source="node49534" target="node49538">
        <meta content=" fg=51 255 255 dr=1;" datatype="xsd:string" id="meta49545" property="format" xsi:type="nex:LiteralMeta"/>
      </edge>
      <edge about="#edge49546" id="edge49546" length="0.0" source="node49534" target="node49540">
        <meta content=" fg=51 255 255 dr=1;" datatype="xsd:string" id="meta49547" property="format" xsi:type="nex:LiteralMeta"/>
      </edge>
      <edge about="#edge49548" id="edge49548" length="0.01017356" source="node49518" target="node49520">
        <meta content=" fg=51 255 255 dr=1;" datatype="xsd:string" id="meta49549" property="format" xsi:type="nex:LiteralMeta"/>
      </edge>
      <edge about="#edge49550" id="edge49550" length="0.020494063" source="node49518" target="node49534">
        <meta content=" fg=51 255 255 dr=1;" datatype="xsd:string" id="meta49551" property="format" xsi:type="nex:LiteralMeta"/>
      </edge>
      <edge about="#edge49552" id="edge49552" length="0.003317177" source="node49354" target="node49356">
        <meta content=" fg=51 255 255 dr=1;" datatype="xsd:string" id="meta49553" property="format" xsi:type="nex:LiteralMeta"/>
      </edge>
      <edge about="#edge49554" id="edge49554" length="0.010618134" source="node49354" target="node49518">
        <meta content=" fg=51 255 255 dr=1;" datatype="xsd:string" id="meta49555" property="format" xsi:type="nex:LiteralMeta"/>
      </edge>
      <edge about="#edge49564" id="edge49564" length="0.0" source="node49558" target="node49560">
        <meta content=" fg=51 255 255 dr=1;" datatype="xsd:string" id="meta49565" property="format" xsi:type="nex:LiteralMeta"/>
      </edge>
      <edge about="#edge49566" id="edge49566" length="0.0" source="node49558" target="node49562">
        <meta content=" fg=51 255 255 dr=1;" datatype="xsd:string" id="meta49567" property="format" xsi:type="nex:LiteralMeta"/>
      </edge>
      <edge about="#edge49570" id="edge49570" length="6.0E-9" source="node49556" target="node49558">
        <meta content=" fg=51 255 255 dr=1;" datatype="xsd:string" id="meta49571" property="format" xsi:type="nex:LiteralMeta"/>
      </edge>
      <edge about="#edge49572" id="edge49572" length="0.003411802" source="node49556" target="node49568">
        <meta content=" fg=51 255 255 dr=1;" datatype="xsd:string" id="meta49573" property="format" xsi:type="nex:LiteralMeta"/>
      </edge>
      <edge about="#edge49574" id="edge49574" length="0.003433289" source="node49352" target="node49354">
        <meta content=" fg=51 255 255 dr=1;" datatype="xsd:string" id="meta49575" property="format" xsi:type="nex:LiteralMeta"/>
      </edge>
      <edge about="#edge49576" id="edge49576" length="0.013522614" source="node49352" target="node49556">
        <meta content=" fg=51 255 255 dr=1;" datatype="xsd:string" id="meta49577" property="format" xsi:type="nex:LiteralMeta"/>
      </edge>
      <edge about="#edge49584" id="edge49584" length="0.012671927" source="node49578" target="node49580">
        <meta content=" fg=51 255 255 dr=1;" datatype="xsd:string" id="meta49585" property="format" xsi:type="nex:LiteralMeta"/>
      </edge>
      <edge about="#edge49586" id="edge49586" length="0.015820362" source="node49578" target="node49582">
        <meta content=" fg=51 255 255 dr=1;" datatype="xsd:string" id="meta49587" property="format" xsi:type="nex:LiteralMeta"/>
      </edge>
      <edge about="#edge49588" id="edge49588" length="0.025949504" source="node49350" target="node49352">
        <meta content=" fg=51 255 255 dr=1;" datatype="xsd:string" id="meta49589" property="format" xsi:type="nex:LiteralMeta"/>
      </edge>
      <edge about="#edge49590" id="edge49590" length="0.048028542" source="node49350" target="node49578">
        <meta content=" fg=51 255 255 dr=1;" datatype="xsd:string" id="meta49591" property="format" xsi:type="nex:LiteralMeta"/>
      </edge>
      <edge about="#edge49602" id="edge49602" length="0.0" source="node49594" target="node49596">
        <meta content=" fg=51 255 255 dr=1;" datatype="xsd:string" id="meta49603" property="format" xsi:type="nex:LiteralMeta"/>
      </edge>
      <edge about="#edge49604" id="edge49604" length="0.0" source="node49594" target="node49598">
        <meta content=" fg=51 255 255 dr=1;" datatype="xsd:string" id="meta49605" property="format" xsi:type="nex:LiteralMeta"/>
      </edge>
      <edge about="#edge49606" id="edge49606" length="0.0" source="node49594" target="node49600">
        <meta content=" fg=51 255 255 dr=1;" datatype="xsd:string" id="meta49607" property="format" xsi:type="nex:LiteralMeta"/>
      </edge>
      <edge about="#edge49610" id="edge49610" length="6.0E-9" source="node49592" target="node49594">
        <meta content=" fg=51 255 255 dr=1;" datatype="xsd:string" id="meta49611" property="format" xsi:type="nex:LiteralMeta"/>
      </edge>
      <edge about="#edge49612" id="edge49612" length="0.018425037" source="node49592" target="node49608">
        <meta content=" fg=51 255 255 dr=1;" datatype="xsd:string" id="meta49613" property="format" xsi:type="nex:LiteralMeta"/>
      </edge>
      <edge about="#edge49614" id="edge49614" length="0.026621725" source="node49348" target="node49350">
        <meta content=" fg=51 255 255 dr=1;" datatype="xsd:string" id="meta49615" property="format" xsi:type="nex:LiteralMeta"/>
      </edge>
      <edge about="#edge49616" id="edge49616" length="0.059971192" source="node49348" target="node49592">
        <meta content=" fg=51 255 255 dr=1;" datatype="xsd:string" id="meta49617" property="format" xsi:type="nex:LiteralMeta"/>
      </edge>
      <edge about="#edge49632" id="edge49632" length="0.010301011" source="node49626" target="node49628">
        <meta content=" fg=51 255 255 dr=1;" datatype="xsd:string" id="meta49633" property="format" xsi:type="nex:LiteralMeta"/>
      </edge>
      <edge about="#edge49634" id="edge49634" length="0.006892022" source="node49626" target="node49630">
        <meta content=" fg=51 255 255 dr=1;" datatype="xsd:string" id="meta49635" property="format" xsi:type="nex:LiteralMeta"/>
      </edge>
      <edge about="#edge49642" id="edge49642" length="0.034391259" source="node49636" target="node49638">
        <meta content=" fg=51 255 255 dr=1;" datatype="xsd:string" id="meta49643" property="format" xsi:type="nex:LiteralMeta"/>
      </edge>
      <edge about="#edge49644" id="edge49644" length="0.065116997" source="node49636" target="node49640">
        <meta content=" fg=51 255 255 dr=1;" datatype="xsd:string" id="meta49645" property="format" xsi:type="nex:LiteralMeta"/>
      </edge>
      <edge about="#edge49646" id="edge49646" length="0.01049044" source="node49624" target="node49626">
        <meta content=" fg=51 255 255 dr=1;" datatype="xsd:string" id="meta49647" property="format" xsi:type="nex:LiteralMeta"/>
      </edge>
      <edge about="#edge49648" id="edge49648" length="0.027616559" source="node49624" target="node49636">
        <meta content=" fg=51 255 255 dr=1;" datatype="xsd:string" id="meta49649" property="format" xsi:type="nex:LiteralMeta"/>
      </edge>
      <edge about="#edge49656" id="edge49656" length="0.014593327" source="node49650" target="node49652">
        <meta content=" fg=51 255 255 dr=1;" datatype="xsd:string" id="meta49657" property="format" xsi:type="nex:LiteralMeta"/>
      </edge>
      <edge about="#edge49658" id="edge49658" length="5.0E-9" source="node49650" target="node49654">
        <meta content=" fg=51 255 255 dr=1;" datatype="xsd:string" id="meta49659" property="format" xsi:type="nex:LiteralMeta"/>
      </edge>
      <edge about="#edge49660" id="edge49660" length="0.013013" source="node49622" target="node49624">
        <meta content=" fg=51 255 255 dr=1;" datatype="xsd:string" id="meta49661" property="format" xsi:type="nex:LiteralMeta"/>
      </edge>
      <edge about="#edge49662" id="edge49662" length="0.01698498" source="node49622" target="node49650">
        <meta content=" fg=51 255 255 dr=1;" datatype="xsd:string" id="meta49663" property="format" xsi:type="nex:LiteralMeta"/>
      </edge>
      <edge about="#edge49666" id="edge49666" length="0.007645325" source="node49620" target="node49622">
        <meta content=" fg=51 255 255 dr=1;" datatype="xsd:string" id="meta49667" property="format" xsi:type="nex:LiteralMeta"/>
      </edge>
      <edge about="#edge49668" id="edge49668" length="0.018391964" source="node49620" target="node49664">
        <meta content=" fg=51 255 255 dr=1;" datatype="xsd:string" id="meta49669" property="format" xsi:type="nex:LiteralMeta"/>
      </edge>
      <edge about="#edge49672" id="edge49672" length="0.020831049" source="node49618" target="node49620">
        <meta content=" fg=51 255 255 dr=1;" datatype="xsd:string" id="meta49673" property="format" xsi:type="nex:LiteralMeta"/>
      </edge>
      <edge about="#edge49674" id="edge49674" length="0.061689765" source="node49618" target="node49670">
        <meta content=" fg=51 255 255 dr=1;" datatype="xsd:string" id="meta49675" property="format" xsi:type="nex:LiteralMeta"/>
      </edge>
      <edge about="#edge49676" id="edge49676" length="0.013289876" source="node49346" target="node49348">
        <meta content=" fg=51 255 255 dr=1;" datatype="xsd:string" id="meta49677" property="format" xsi:type="nex:LiteralMeta"/>
      </edge>
      <edge about="#edge49678" id="edge49678" length="0.009413283" source="node49346" target="node49618">
        <meta content=" fg=51 255 255 dr=1;" datatype="xsd:string" id="meta49679" property="format" xsi:type="nex:LiteralMeta"/>
      </edge>
      <edge about="#edge49688" id="edge49688" length="0.0106927" source="node49682" target="node49684">
        <meta content=" fg=51 255 255 dr=1;" datatype="xsd:string" id="meta49689" property="format" xsi:type="nex:LiteralMeta"/>
      </edge>
      <edge about="#edge49690" id="edge49690" length="0.006937293" source="node49682" target="node49686">
        <meta content=" fg=51 255 255 dr=1;" datatype="xsd:string" id="meta49691" property="format" xsi:type="nex:LiteralMeta"/>
      </edge>
      <edge about="#edge49694" id="edge49694" length="0.003392661" source="node49680" target="node49682">
        <meta content=" fg=51 255 255 dr=1;" datatype="xsd:string" id="meta49695" property="format" xsi:type="nex:LiteralMeta"/>
      </edge>
      <edge about="#edge49696" id="edge49696" length="6.0E-9" source="node49680" target="node49692">
        <meta content=" fg=51 255 255 dr=1;" datatype="xsd:string" id="meta49697" property="format" xsi:type="nex:LiteralMeta"/>
      </edge>
      <edge about="#edge49698" id="edge49698" length="0.017928462" source="node49344" target="node49346">
        <meta content=" fg=51 255 255 dr=1;" datatype="xsd:string" id="meta49699" property="format" xsi:type="nex:LiteralMeta"/>
      </edge>
      <edge about="#edge49700" id="edge49700" length="0.250859415" source="node49344" target="node49680">
        <meta content=" fg=51 255 255 dr=1;" datatype="xsd:string" id="meta49701" property="format" xsi:type="nex:LiteralMeta"/>
      </edge>
      <edge about="#edge49722" id="edge49722" length="0.003420958" source="node49716" target="node49718">
        <meta content=" fg=51 255 255 dr=1;" datatype="xsd:string" id="meta49723" property="format" xsi:type="nex:LiteralMeta"/>
      </edge>
      <edge about="#edge49724" id="edge49724" length="0.003427394" source="node49716" target="node49720">
        <meta content=" fg=51 255 255 dr=1;" datatype="xsd:string" id="meta49725" property="format" xsi:type="nex:LiteralMeta"/>
      </edge>
      <edge about="#edge49728" id="edge49728" length="5.0E-9" source="node49714" target="node49716">
        <meta content=" fg=51 255 255 dr=1;" datatype="xsd:string" id="meta49729" property="format" xsi:type="nex:LiteralMeta"/>
      </edge>
      <edge about="#edge49730" id="edge49730" length="6.0E-9" source="node49714" target="node49726">
        <meta content=" fg=51 255 255 dr=1;" datatype="xsd:string" id="meta49731" property="format" xsi:type="nex:LiteralMeta"/>
      </edge>
      <edge about="#edge49734" id="edge49734" length="5.0E-9" source="node49712" target="node49714">
        <meta content=" fg=51 255 255 dr=1;" datatype="xsd:string" id="meta49735" property="format" xsi:type="nex:LiteralMeta"/>
      </edge>
      <edge about="#edge49736" id="edge49736" length="0.01044265" source="node49712" target="node49732">
        <meta content=" fg=51 255 255 dr=1;" datatype="xsd:string" id="meta49737" property="format" xsi:type="nex:LiteralMeta"/>
      </edge>
      <edge about="#edge49744" id="edge49744" length="6.0E-9" source="node49738" target="node49740">
        <meta content=" fg=51 255 255 dr=1;" datatype="xsd:string" id="meta49745" property="format" xsi:type="nex:LiteralMeta"/>
      </edge>
      <edge about="#edge49746" id="edge49746" length="0.018401065" source="node49738" target="node49742">
        <meta content=" fg=51 255 255 dr=1;" datatype="xsd:string" id="meta49747" property="format" xsi:type="nex:LiteralMeta"/>
      </edge>
      <edge about="#edge49748" id="edge49748" length="0.005454758" source="node49710" target="node49712">
        <meta content=" fg=51 255 255 dr=1;" datatype="xsd:string" id="meta49749" property="format" xsi:type="nex:LiteralMeta"/>
      </edge>
      <edge about="#edge49750" id="edge49750" length="0.005610356" source="node49710" target="node49738">
        <meta content=" fg=51 255 255 dr=1;" datatype="xsd:string" id="meta49751" property="format" xsi:type="nex:LiteralMeta"/>
      </edge>
      <edge about="#edge49754" id="edge49754" length="0.016920398" source="node49708" target="node49710">
        <meta content=" fg=51 255 255 dr=1;" datatype="xsd:string" id="meta49755" property="format" xsi:type="nex:LiteralMeta"/>
      </edge>
      <edge about="#edge49756" id="edge49756" length="0.033395319" source="node49708" target="node49752">
        <meta content=" fg=51 255 255 dr=1;" datatype="xsd:string" id="meta49757" property="format" xsi:type="nex:LiteralMeta"/>
      </edge>
      <edge about="#edge49760" id="edge49760" length="0.023777479" source="node49706" target="node49708">
        <meta content=" fg=51 255 255 dr=1;" datatype="xsd:string" id="meta49761" property="format" xsi:type="nex:LiteralMeta"/>
      </edge>
      <edge about="#edge49762" id="edge49762" length="0.076871245" source="node49706" target="node49758">
        <meta content=" fg=51 255 255 dr=1;" datatype="xsd:string" id="meta49763" property="format" xsi:type="nex:LiteralMeta"/>
      </edge>
      <edge about="#edge49780" id="edge49780" length="0.0" source="node49772" target="node49774">
        <meta content=" fg=51 255 255 dr=1;" datatype="xsd:string" id="meta49781" property="format" xsi:type="nex:LiteralMeta"/>
      </edge>
      <edge about="#edge49782" id="edge49782" length="0.0" source="node49772" target="node49776">
        <meta content=" fg=51 255 255 dr=1;" datatype="xsd:string" id="meta49783" property="format" xsi:type="nex:LiteralMeta"/>
      </edge>
      <edge about="#edge49784" id="edge49784" length="0.0" source="node49772" target="node49778">
        <meta content=" fg=51 255 255 dr=1;" datatype="xsd:string" id="meta49785" property="format" xsi:type="nex:LiteralMeta"/>
      </edge>
      <edge about="#edge49788" id="edge49788" length="6.0E-9" source="node49770" target="node49772">
        <meta content=" fg=51 255 255 dr=1;" datatype="xsd:string" id="meta49789" property="format" xsi:type="nex:LiteralMeta"/>
      </edge>
      <edge about="#edge49790" id="edge49790" length="0.003399934" source="node49770" target="node49786">
        <meta content=" fg=51 255 255 dr=1;" datatype="xsd:string" id="meta49791" property="format" xsi:type="nex:LiteralMeta"/>
      </edge>
      <edge about="#edge49800" id="edge49800" length="0.0" source="node49794" target="node49796">
        <meta content=" fg=51 255 255 dr=1;" datatype="xsd:string" id="meta49801" property="format" xsi:type="nex:LiteralMeta"/>
      </edge>
      <edge about="#edge49802" id="edge49802" length="0.0" source="node49794" target="node49798">
        <meta content=" fg=51 255 255 dr=1;" datatype="xsd:string" id="meta49803" property="format" xsi:type="nex:LiteralMeta"/>
      </edge>
      <edge about="#edge49806" id="edge49806" length="6.0E-9" source="node49792" target="node49794">
        <meta content=" fg=51 255 255 dr=1;" datatype="xsd:string" id="meta49807" property="format" xsi:type="nex:LiteralMeta"/>
      </edge>
      <edge about="#edge49808" id="edge49808" length="0.003416382" source="node49792" target="node49804">
        <meta content=" fg=51 255 255 dr=1;" datatype="xsd:string" id="meta49809" property="format" xsi:type="nex:LiteralMeta"/>
      </edge>
      <edge about="#edge49810" id="edge49810" length="0.003500319" source="node49768" target="node49770">
        <meta content=" fg=51 255 255 dr=1;" datatype="xsd:string" id="meta49811" property="format" xsi:type="nex:LiteralMeta"/>
      </edge>
      <edge about="#edge49812" id="edge49812" length="0.017076937" source="node49768" target="node49792">
        <meta content=" fg=51 255 255 dr=1;" datatype="xsd:string" id="meta49813" property="format" xsi:type="nex:LiteralMeta"/>
      </edge>
      <edge about="#edge49816" id="edge49816" length="0.003406307" source="node49766" target="node49768">
        <meta content=" fg=51 255 255 dr=1;" datatype="xsd:string" id="meta49817" property="format" xsi:type="nex:LiteralMeta"/>
      </edge>
      <edge about="#edge49818" id="edge49818" length="0.010331131" source="node49766" target="node49814">
        <meta content=" fg=51 255 255 dr=1;" datatype="xsd:string" id="meta49819" property="format" xsi:type="nex:LiteralMeta"/>
      </edge>
      <edge about="#edge49828" id="edge49828" length="0.0" source="node49822" target="node49824">
        <meta content=" fg=51 255 255 dr=1;" datatype="xsd:string" id="meta49829" property="format" xsi:type="nex:LiteralMeta"/>
      </edge>
      <edge about="#edge49830" id="edge49830" length="0.0" source="node49822" target="node49826">
        <meta content=" fg=51 255 255 dr=1;" datatype="xsd:string" id="meta49831" property="format" xsi:type="nex:LiteralMeta"/>
      </edge>
      <edge about="#edge49834" id="edge49834" length="6.0E-9" source="node49820" target="node49822">
        <meta content=" fg=51 255 255 dr=1;" datatype="xsd:string" id="meta49835" property="format" xsi:type="nex:LiteralMeta"/>
      </edge>
      <edge about="#edge49836" id="edge49836" length="0.003395741" source="node49820" target="node49832">
        <meta content=" fg=51 255 255 dr=1;" datatype="xsd:string" id="meta49837" property="format" xsi:type="nex:LiteralMeta"/>
      </edge>
      <edge about="#edge49838" id="edge49838" length="0.003519683" source="node49764" target="node49766">
        <meta content=" fg=51 255 255 dr=1;" datatype="xsd:string" id="meta49839" property="format" xsi:type="nex:LiteralMeta"/>
      </edge>
      <edge about="#edge49840" id="edge49840" length="0.003188047" source="node49764" target="node49820">
        <meta content=" fg=51 255 255 dr=1;" datatype="xsd:string" id="meta49841" property="format" xsi:type="nex:LiteralMeta"/>
      </edge>
      <edge about="#edge49842" id="edge49842" length="0.049488734" source="node49704" target="node49706">
        <meta content=" fg=51 255 255 dr=1;" datatype="xsd:string" id="meta49843" property="format" xsi:type="nex:LiteralMeta"/>
      </edge>
      <edge about="#edge49844" id="edge49844" length="0.069694928" source="node49704" target="node49764">
        <meta content=" fg=51 255 255 dr=1;" datatype="xsd:string" id="meta49845" property="format" xsi:type="nex:LiteralMeta"/>
      </edge>
      <edge about="#edge49860" id="edge49860" length="5.0E-9" source="node49854" target="node49856">
        <meta content=" fg=51 255 255 dr=1;" datatype="xsd:string" id="meta49861" property="format" xsi:type="nex:LiteralMeta"/>
      </edge>
      <edge about="#edge49862" id="edge49862" length="0.045968057" source="node49854" target="node49858">
        <meta content=" fg=51 255 255 dr=1;" datatype="xsd:string" id="meta49863" property="format" xsi:type="nex:LiteralMeta"/>
      </edge>
      <edge about="#edge49866" id="edge49866" length="0.003438694" source="node49852" target="node49854">
        <meta content=" fg=51 255 255 dr=1;" datatype="xsd:string" id="meta49867" property="format" xsi:type="nex:LiteralMeta"/>
      </edge>
      <edge about="#edge49868" id="edge49868" length="0.00335064" source="node49852" target="node49864">
        <meta content=" fg=51 255 255 dr=1;" datatype="xsd:string" id="meta49869" property="format" xsi:type="nex:LiteralMeta"/>
      </edge>
      <edge about="#edge49876" id="edge49876" length="0.013541777" source="node49870" target="node49872">
        <meta content=" fg=51 255 255 dr=1;" datatype="xsd:string" id="meta49877" property="format" xsi:type="nex:LiteralMeta"/>
      </edge>
      <edge about="#edge49878" id="edge49878" length="0.027585624" source="node49870" target="node49874">
        <meta content=" fg=51 255 255 dr=1;" datatype="xsd:string" id="meta49879" property="format" xsi:type="nex:LiteralMeta"/>
      </edge>
      <edge about="#edge49880" id="edge49880" length="0.01771493" source="node49850" target="node49852">
        <meta content=" fg=51 255 255 dr=1;" datatype="xsd:string" id="meta49881" property="format" xsi:type="nex:LiteralMeta"/>
      </edge>
      <edge about="#edge49882" id="edge49882" length="0.003249685" source="node49850" target="node49870">
        <meta content=" fg=51 255 255 dr=1;" datatype="xsd:string" id="meta49883" property="format" xsi:type="nex:LiteralMeta"/>
      </edge>
      <edge about="#edge49890" id="edge49890" length="0.015528422" source="node49884" target="node49886">
        <meta content=" fg=51 255 255 dr=1;" datatype="xsd:string" id="meta49891" property="format" xsi:type="nex:LiteralMeta"/>
      </edge>
      <edge about="#edge49892" id="edge49892" length="0.018683469" source="node49884" target="node49888">
        <meta content=" fg=51 255 255 dr=1;" datatype="xsd:string" id="meta49893" property="format" xsi:type="nex:LiteralMeta"/>
      </edge>
      <edge about="#edge49894" id="edge49894" length="0.042180719" source="node49848" target="node49850">
        <meta content=" fg=51 255 255 dr=1;" datatype="xsd:string" id="meta49895" property="format" xsi:type="nex:LiteralMeta"/>
      </edge>
      <edge about="#edge49896" id="edge49896" length="0.007650241" source="node49848" target="node49884">
        <meta content=" fg=51 255 255 dr=1;" datatype="xsd:string" id="meta49897" property="format" xsi:type="nex:LiteralMeta"/>
      </edge>
      <edge about="#edge49904" id="edge49904" length="5.0E-9" source="node49898" target="node49900">
        <meta content=" fg=51 255 255 dr=1;" datatype="xsd:string" id="meta49905" property="format" xsi:type="nex:LiteralMeta"/>
      </edge>
      <edge about="#edge49906" id="edge49906" length="0.003479513" source="node49898" target="node49902">
        <meta content=" fg=51 255 255 dr=1;" datatype="xsd:string" id="meta49907" property="format" xsi:type="nex:LiteralMeta"/>
      </edge>
      <edge about="#edge49908" id="edge49908" length="0.023770656" source="node49846" target="node49848">
        <meta content=" fg=51 255 255 dr=1;" datatype="xsd:string" id="meta49909" property="format" xsi:type="nex:LiteralMeta"/>
      </edge>
      <edge about="#edge49910" id="edge49910" length="0.071297394" source="node49846" target="node49898">
        <meta content=" fg=51 255 255 dr=1;" datatype="xsd:string" id="meta49911" property="format" xsi:type="nex:LiteralMeta"/>
      </edge>
      <edge about="#edge49912" id="edge49912" length="0.009332244" source="node49702" target="node49704">
        <meta content=" fg=51 255 255 dr=1;" datatype="xsd:string" id="meta49913" property="format" xsi:type="nex:LiteralMeta"/>
      </edge>
      <edge about="#edge49914" id="edge49914" length="0.01520868" source="node49702" target="node49846">
        <meta content=" fg=51 255 255 dr=1;" datatype="xsd:string" id="meta49915" property="format" xsi:type="nex:LiteralMeta"/>
      </edge>
      <edge about="#edge49916" id="edge49916" length="0.065083739" source="node49342" target="node49344">
        <meta content=" fg=51 255 255 dr=1;" datatype="xsd:string" id="meta49917" property="format" xsi:type="nex:LiteralMeta"/>
      </edge>
      <edge about="#edge49918" id="edge49918" length="0.053718269" source="node49342" target="node49702">
        <meta content=" fg=51 255 255 dr=1;" datatype="xsd:string" id="meta49919" property="format" xsi:type="nex:LiteralMeta"/>
      </edge>
      <edge about="#edge49944" id="edge49944" length="6.0E-9" source="node49938" target="node49940">
        <meta content=" fg=51 255 255 dr=1;" datatype="xsd:string" id="meta49945" property="format" xsi:type="nex:LiteralMeta"/>
      </edge>
      <edge about="#edge49946" id="edge49946" length="0.003401993" source="node49938" target="node49942">
        <meta content=" fg=51 255 255 dr=1;" datatype="xsd:string" id="meta49947" property="format" xsi:type="nex:LiteralMeta"/>
      </edge>
      <edge about="#edge49950" id="edge49950" length="6.0E-9" source="node49936" target="node49938">
        <meta content=" fg=51 255 255 dr=1;" datatype="xsd:string" id="meta49951" property="format" xsi:type="nex:LiteralMeta"/>
      </edge>
      <edge about="#edge49952" id="edge49952" length="0.003403197" source="node49936" target="node49948">
        <meta content=" fg=51 255 255 dr=1;" datatype="xsd:string" id="meta49953" property="format" xsi:type="nex:LiteralMeta"/>
      </edge>
      <edge about="#edge49960" id="edge49960" length="0.0" source="node49954" target="node49956">
        <meta content=" fg=51 255 255 dr=1;" datatype="xsd:string" id="meta49961" property="format" xsi:type="nex:LiteralMeta"/>
      </edge>
      <edge about="#edge49962" id="edge49962" length="0.0" source="node49954" target="node49958">
        <meta content=" fg=51 255 255 dr=1;" datatype="xsd:string" id="meta49963" property="format" xsi:type="nex:LiteralMeta"/>
      </edge>
      <edge about="#edge49964" id="edge49964" length="6.0E-9" source="node49934" target="node49936">
        <meta content=" fg=51 255 255 dr=1;" datatype="xsd:string" id="meta49965" property="format" xsi:type="nex:LiteralMeta"/>
      </edge>
      <edge about="#edge49966" id="edge49966" length="0.003401389" source="node49934" target="node49954">
        <meta content=" fg=51 255 255 dr=1;" datatype="xsd:string" id="meta49967" property="format" xsi:type="nex:LiteralMeta"/>
      </edge>
      <edge about="#edge49976" id="edge49976" length="0.0" source="node49970" target="node49972">
        <meta content=" fg=51 255 255 dr=1;" datatype="xsd:string" id="meta49977" property="format" xsi:type="nex:LiteralMeta"/>
      </edge>
      <edge about="#edge49978" id="edge49978" length="0.0" source="node49970" target="node49974">
        <meta content=" fg=51 255 255 dr=1;" datatype="xsd:string" id="meta49979" property="format" xsi:type="nex:LiteralMeta"/>
      </edge>
      <edge about="#edge49982" id="edge49982" length="0.003407261" source="node49968" target="node49970">
        <meta content=" fg=51 255 255 dr=1;" datatype="xsd:string" id="meta49983" property="format" xsi:type="nex:LiteralMeta"/>
      </edge>
      <edge about="#edge49984" id="edge49984" length="0.006780125" source="node49968" target="node49980">
        <meta content=" fg=51 255 255 dr=1;" datatype="xsd:string" id="meta49985" property="format" xsi:type="nex:LiteralMeta"/>
      </edge>
      <edge about="#edge49986" id="edge49986" length="6.0E-9" source="node49932" target="node49934">
        <meta content=" fg=51 255 255 dr=1;" datatype="xsd:string" id="meta49987" property="format" xsi:type="nex:LiteralMeta"/>
      </edge>
      <edge about="#edge49988" id="edge49988" length="0.013612792" source="node49932" target="node49968">
        <meta content=" fg=51 255 255 dr=1;" datatype="xsd:string" id="meta49989" property="format" xsi:type="nex:LiteralMeta"/>
      </edge>
      <edge about="#edge49992" id="edge49992" length="0.032782617" source="node49930" target="node49932">
        <meta content=" fg=51 255 255 dr=1;" datatype="xsd:string" id="meta49993" property="format" xsi:type="nex:LiteralMeta"/>
      </edge>
      <edge about="#edge49994" id="edge49994" length="0.049638207" source="node49930" target="node49990">
        <meta content=" fg=51 255 255 dr=1;" datatype="xsd:string" id="meta49995" property="format" xsi:type="nex:LiteralMeta"/>
      </edge>
      <edge about="#edge49998" id="edge49998" length="0.042686653" source="node49928" target="node49930">
        <meta content=" fg=51 255 255 dr=1;" datatype="xsd:string" id="meta49999" property="format" xsi:type="nex:LiteralMeta"/>
      </edge>
      <edge about="#edge50000" id="edge50000" length="0.021336222" source="node49928" target="node49996">
        <meta content=" fg=51 255 255 dr=1;" datatype="xsd:string" id="meta50001" property="format" xsi:type="nex:LiteralMeta"/>
      </edge>
      <edge about="#edge50010" id="edge50010" length="0.003460584" source="node50004" target="node50006">
        <meta content=" fg=51 255 255 dr=1;" datatype="xsd:string" id="meta50011" property="format" xsi:type="nex:LiteralMeta"/>
      </edge>
      <edge about="#edge50012" id="edge50012" length="6.0E-9" source="node50004" target="node50008">
        <meta content=" fg=51 255 255 dr=1;" datatype="xsd:string" id="meta50013" property="format" xsi:type="nex:LiteralMeta"/>
      </edge>
      <edge about="#edge50016" id="edge50016" length="0.032993705" source="node50002" target="node50004">
        <meta content=" fg=51 255 255 dr=1;" datatype="xsd:string" id="meta50017" property="format" xsi:type="nex:LiteralMeta"/>
      </edge>
      <edge about="#edge50018" id="edge50018" length="0.085788065" source="node50002" target="node50014">
        <meta content=" fg=51 255 255 dr=1;" datatype="xsd:string" id="meta50019" property="format" xsi:type="nex:LiteralMeta"/>
      </edge>
      <edge about="#edge50020" id="edge50020" length="0.005953162" source="node49926" target="node49928">
        <meta content=" fg=51 255 255 dr=1;" datatype="xsd:string" id="meta50021" property="format" xsi:type="nex:LiteralMeta"/>
      </edge>
      <edge about="#edge50022" id="edge50022" length="0.011221563" source="node49926" target="node50002">
        <meta content=" fg=51 255 255 dr=1;" datatype="xsd:string" id="meta50023" property="format" xsi:type="nex:LiteralMeta"/>
      </edge>
      <edge about="#edge50032" id="edge50032" length="0.018637761" source="node50026" target="node50028">
        <meta content=" fg=51 255 255 dr=1;" datatype="xsd:string" id="meta50033" property="format" xsi:type="nex:LiteralMeta"/>
      </edge>
      <edge about="#edge50034" id="edge50034" length="0.053833249" source="node50026" target="node50030">
        <meta content=" fg=51 255 255 dr=1;" datatype="xsd:string" id="meta50035" property="format" xsi:type="nex:LiteralMeta"/>
      </edge>
      <edge about="#edge50038" id="edge50038" length="0.003502078" source="node50024" target="node50026">
        <meta content=" fg=51 255 255 dr=1;" datatype="xsd:string" id="meta50039" property="format" xsi:type="nex:LiteralMeta"/>
      </edge>
      <edge about="#edge50040" id="edge50040" length="0.008958676" source="node50024" target="node50036">
        <meta content=" fg=51 255 255 dr=1;" datatype="xsd:string" id="meta50041" property="format" xsi:type="nex:LiteralMeta"/>
      </edge>
      <edge about="#edge50042" id="edge50042" length="0.005079047" source="node49924" target="node49926">
        <meta content=" fg=51 255 255 dr=1;" datatype="xsd:string" id="meta50043" property="format" xsi:type="nex:LiteralMeta"/>
      </edge>
      <edge about="#edge50044" id="edge50044" length="0.020074574" source="node49924" target="node50024">
        <meta content=" fg=51 255 255 dr=1;" datatype="xsd:string" id="meta50045" property="format" xsi:type="nex:LiteralMeta"/>
      </edge>
      <edge about="#edge50058" id="edge50058" length="0.0" source="node50052" target="node50054">
        <meta content=" fg=51 255 255 dr=1;" datatype="xsd:string" id="meta50059" property="format" xsi:type="nex:LiteralMeta"/>
      </edge>
      <edge about="#edge50060" id="edge50060" length="0.0" source="node50052" target="node50056">
        <meta content=" fg=51 255 255 dr=1;" datatype="xsd:string" id="meta50061" property="format" xsi:type="nex:LiteralMeta"/>
      </edge>
      <edge about="#edge50068" id="edge50068" length="0.003436877" source="node50062" target="node50064">
        <meta content=" fg=51 255 255 dr=1;" datatype="xsd:string" id="meta50069" property="format" xsi:type="nex:LiteralMeta"/>
      </edge>
      <edge about="#edge50070" id="edge50070" length="5.0E-9" source="node50062" target="node50066">
        <meta content=" fg=51 255 255 dr=1;" datatype="xsd:string" id="meta50071" property="format" xsi:type="nex:LiteralMeta"/>
      </edge>
      <edge about="#edge50072" id="edge50072" length="5.0E-9" source="node50050" target="node50052">
        <meta content=" fg=51 255 255 dr=1;" datatype="xsd:string" id="meta50073" property="format" xsi:type="nex:LiteralMeta"/>
      </edge>
      <edge about="#edge50074" id="edge50074" length="0.003432833" source="node50050" target="node50062">
        <meta content=" fg=51 255 255 dr=1;" datatype="xsd:string" id="meta50075" property="format" xsi:type="nex:LiteralMeta"/>
      </edge>
      <edge about="#edge50078" id="edge50078" length="0.022520681" source="node50048" target="node50050">
        <meta content=" fg=51 255 255 dr=1;" datatype="xsd:string" id="meta50079" property="format" xsi:type="nex:LiteralMeta"/>
      </edge>
      <edge about="#edge50080" id="edge50080" length="0.008828967" source="node50048" target="node50076">
        <meta content=" fg=51 255 255 dr=1;" datatype="xsd:string" id="meta50081" property="format" xsi:type="nex:LiteralMeta"/>
      </edge>
      <edge about="#edge50084" id="edge50084" length="0.009421507" source="node50046" target="node50048">
        <meta content=" fg=51 255 255 dr=1;" datatype="xsd:string" id="meta50085" property="format" xsi:type="nex:LiteralMeta"/>
      </edge>
      <edge about="#edge50086" id="edge50086" length="0.094369936" source="node50046" target="node50082">
        <meta content=" fg=51 255 255 dr=1;" datatype="xsd:string" id="meta50087" property="format" xsi:type="nex:LiteralMeta"/>
      </edge>
      <edge about="#edge50088" id="edge50088" length="0.0254468" source="node49922" target="node49924">
        <meta content=" fg=51 255 255 dr=1;" datatype="xsd:string" id="meta50089" property="format" xsi:type="nex:LiteralMeta"/>
      </edge>
      <edge about="#edge50090" id="edge50090" length="0.011446177" source="node49922" target="node50046">
        <meta content=" fg=51 255 255 dr=1;" datatype="xsd:string" id="meta50091" property="format" xsi:type="nex:LiteralMeta"/>
      </edge>
      <edge about="#edge50094" id="edge50094" length="0.131141756" source="node49920" target="node49922">
        <meta content=" fg=51 255 255 dr=1;" datatype="xsd:string" id="meta50095" property="format" xsi:type="nex:LiteralMeta"/>
      </edge>
      <edge about="#edge50096" id="edge50096" length="0.153708006" source="node49920" target="node50092">
        <meta content=" fg=51 255 255 dr=1;" datatype="xsd:string" id="meta50097" property="format" xsi:type="nex:LiteralMeta"/>
      </edge>
      <edge about="#edge50098" id="edge50098" length="0.074625007" source="node49340" target="node49342">
        <meta content=" fg=51 255 255 dr=1;" datatype="xsd:string" id="meta50099" property="format" xsi:type="nex:LiteralMeta"/>
      </edge>
      <edge about="#edge50100" id="edge50100" length="0.054041902" source="node49340" target="node49920">
        <meta content=" fg=51 255 255 dr=1;" datatype="xsd:string" id="meta50101" property="format" xsi:type="nex:LiteralMeta"/>
      </edge>
      <edge about="#edge50104" id="edge50104" length="0.155257377" source="node49338" target="node49340">
        <meta content=" fg=51 255 255 dr=1;" datatype="xsd:string" id="meta50105" property="format" xsi:type="nex:LiteralMeta"/>
      </edge>
      <edge about="#edge50106" id="edge50106" length="0.173276636" source="node49338" target="node50102">
        <meta content=" fg=51 255 255 dr=1;" datatype="xsd:string" id="meta50107" property="format" xsi:type="nex:LiteralMeta"/>
      </edge>
      <edge about="#edge50114" id="edge50114" length="0.039179075" source="node50108" target="node50110">
        <meta content=" fg=51 255 255 dr=1;" datatype="xsd:string" id="meta50115" property="format" xsi:type="nex:LiteralMeta"/>
      </edge>
      <edge about="#edge50116" id="edge50116" length="0.063140361" source="node50108" target="node50112">
        <meta content=" fg=51 255 255 dr=1;" datatype="xsd:string" id="meta50117" property="format" xsi:type="nex:LiteralMeta"/>
      </edge>
      <edge about="#edge50118" id="edge50118" length="0.16559838" source="node49336" target="node49338">
        <meta content=" fg=51 255 255 dr=1;" datatype="xsd:string" id="meta50119" property="format" xsi:type="nex:LiteralMeta"/>
      </edge>
      <edge about="#edge50120" id="edge50120" length="0.411769336" source="node49336" target="node50108">
        <meta content=" fg=51 255 255 dr=1;" datatype="xsd:string" id="meta50121" property="format" xsi:type="nex:LiteralMeta"/>
      </edge>
      <edge about="#edge50122" id="edge50122" length="0.064027188" source="node47772" target="node47774">
        <meta content=" fg=51 255 255 dr=1;" datatype="xsd:string" id="meta50123" property="format" xsi:type="nex:LiteralMeta"/>
      </edge>
      <edge about="#edge50124" id="edge50124" length="0.053274008" source="node47772" target="node49336">
        <meta content=" fg=51 255 255 dr=1;" datatype="xsd:string" id="meta50125" property="format" xsi:type="nex:LiteralMeta"/>
      </edge>
      <edge about="#edge50156" id="edge50156" length="0.003356409" source="node50150" target="node50152">
        <meta content=" fg=51 255 255 dr=1;" datatype="xsd:string" id="meta50157" property="format" xsi:type="nex:LiteralMeta"/>
      </edge>
      <edge about="#edge50158" id="edge50158" length="6.0E-9" source="node50150" target="node50154">
        <meta content=" fg=51 255 255 dr=1;" datatype="xsd:string" id="meta50159" property="format" xsi:type="nex:LiteralMeta"/>
      </edge>
      <edge about="#edge50162" id="edge50162" length="5.0E-9" source="node50148" target="node50150">
        <meta content=" fg=51 255 255 dr=1;" datatype="xsd:string" id="meta50163" property="format" xsi:type="nex:LiteralMeta"/>
      </edge>
      <edge about="#edge50164" id="edge50164" length="0.003352294" source="node50148" target="node50160">
        <meta content=" fg=51 255 255 dr=1;" datatype="xsd:string" id="meta50165" property="format" xsi:type="nex:LiteralMeta"/>
      </edge>
      <edge about="#edge50172" id="edge50172" length="6.0E-9" source="node50166" target="node50168">
        <meta content=" fg=51 255 255 dr=1;" datatype="xsd:string" id="meta50173" property="format" xsi:type="nex:LiteralMeta"/>
      </edge>
      <edge about="#edge50174" id="edge50174" length="0.013832607" source="node50166" target="node50170">
        <meta content=" fg=51 255 255 dr=1;" datatype="xsd:string" id="meta50175" property="format" xsi:type="nex:LiteralMeta"/>
      </edge>
      <edge about="#edge50176" id="edge50176" length="0.00337456" source="node50146" target="node50148">
        <meta content=" fg=51 255 255 dr=1;" datatype="xsd:string" id="meta50177" property="format" xsi:type="nex:LiteralMeta"/>
      </edge>
      <edge about="#edge50178" id="edge50178" length="0.006705888" source="node50146" target="node50166">
        <meta content=" fg=51 255 255 dr=1;" datatype="xsd:string" id="meta50179" property="format" xsi:type="nex:LiteralMeta"/>
      </edge>
      <edge about="#edge50182" id="edge50182" length="0.00455846" source="node50144" target="node50146">
        <meta content=" fg=51 255 255 dr=1;" datatype="xsd:string" id="meta50183" property="format" xsi:type="nex:LiteralMeta"/>
      </edge>
      <edge about="#edge50184" id="edge50184" length="0.002151085" source="node50144" target="node50180">
        <meta content=" fg=51 255 255 dr=1;" datatype="xsd:string" id="meta50185" property="format" xsi:type="nex:LiteralMeta"/>
      </edge>
      <edge about="#edge50188" id="edge50188" length="0.01554115" source="node50142" target="node50144">
        <meta content=" fg=51 255 255 dr=1;" datatype="xsd:string" id="meta50189" property="format" xsi:type="nex:LiteralMeta"/>
      </edge>
      <edge about="#edge50190" id="edge50190" length="0.028058465" source="node50142" target="node50186">
        <meta content=" fg=51 255 255 dr=1;" datatype="xsd:string" id="meta50191" property="format" xsi:type="nex:LiteralMeta"/>
      </edge>
      <edge about="#edge50194" id="edge50194" length="0.023115734" source="node50140" target="node50142">
        <meta content=" fg=51 255 255 dr=1;" datatype="xsd:string" id="meta50195" property="format" xsi:type="nex:LiteralMeta"/>
      </edge>
      <edge about="#edge50196" id="edge50196" length="0.103095903" source="node50140" target="node50192">
        <meta content=" fg=51 255 255 dr=1;" datatype="xsd:string" id="meta50197" property="format" xsi:type="nex:LiteralMeta"/>
      </edge>
      <edge about="#edge50200" id="edge50200" length="0.023798558" source="node50138" target="node50140">
        <meta content=" fg=51 255 255 dr=1;" datatype="xsd:string" id="meta50201" property="format" xsi:type="nex:LiteralMeta"/>
      </edge>
      <edge about="#edge50202" id="edge50202" length="0.030785634" source="node50138" target="node50198">
        <meta content=" fg=51 255 255 dr=1;" datatype="xsd:string" id="meta50203" property="format" xsi:type="nex:LiteralMeta"/>
      </edge>
      <edge about="#edge50222" id="edge50222" length="0.006696102" source="node50216" target="node50218">
        <meta content=" fg=51 255 255 dr=1;" datatype="xsd:string" id="meta50223" property="format" xsi:type="nex:LiteralMeta"/>
      </edge>
      <edge about="#edge50224" id="edge50224" length="4.6388E-5" source="node50216" target="node50220">
        <meta content=" fg=51 255 255 dr=1;" datatype="xsd:string" id="meta50225" property="format" xsi:type="nex:LiteralMeta"/>
      </edge>
      <edge about="#edge50228" id="edge50228" length="0.003316795" source="node50214" target="node50216">
        <meta content=" fg=51 255 255 dr=1;" datatype="xsd:string" id="meta50229" property="format" xsi:type="nex:LiteralMeta"/>
      </edge>
      <edge about="#edge50230" id="edge50230" length="6.0E-9" source="node50214" target="node50226">
        <meta content=" fg=51 255 255 dr=1;" datatype="xsd:string" id="meta50231" property="format" xsi:type="nex:LiteralMeta"/>
      </edge>
      <edge about="#edge50240" id="edge50240" length="0.0" source="node50232" target="node50234">
        <meta content=" fg=51 255 255 dr=1;" datatype="xsd:string" id="meta50241" property="format" xsi:type="nex:LiteralMeta"/>
      </edge>
      <edge about="#edge50242" id="edge50242" length="0.0" source="node50232" target="node50236">
        <meta content=" fg=51 255 255 dr=1;" datatype="xsd:string" id="meta50243" property="format" xsi:type="nex:LiteralMeta"/>
      </edge>
      <edge about="#edge50244" id="edge50244" length="0.0" source="node50232" target="node50238">
        <meta content=" fg=51 255 255 dr=1;" datatype="xsd:string" id="meta50245" property="format" xsi:type="nex:LiteralMeta"/>
      </edge>
      <edge about="#edge50246" id="edge50246" length="0.027333068" source="node50212" target="node50214">
        <meta content=" fg=51 255 255 dr=1;" datatype="xsd:string" id="meta50247" property="format" xsi:type="nex:LiteralMeta"/>
      </edge>
      <edge about="#edge50248" id="edge50248" length="6.0E-9" source="node50212" target="node50232">
        <meta content=" fg=51 255 255 dr=1;" datatype="xsd:string" id="meta50249" property="format" xsi:type="nex:LiteralMeta"/>
      </edge>
      <edge about="#edge50256" id="edge50256" length="0.003356547" source="node50250" target="node50252">
        <meta content=" fg=51 255 255 dr=1;" datatype="xsd:string" id="meta50257" property="format" xsi:type="nex:LiteralMeta"/>
      </edge>
      <edge about="#edge50258" id="edge50258" length="6.0E-9" source="node50250" target="node50254">
        <meta content=" fg=51 255 255 dr=1;" datatype="xsd:string" id="meta50259" property="format" xsi:type="nex:LiteralMeta"/>
      </edge>
      <edge about="#edge50260" id="edge50260" length="0.003360502" source="node50210" target="node50212">
        <meta content=" fg=51 255 255 dr=1;" datatype="xsd:string" id="meta50261" property="format" xsi:type="nex:LiteralMeta"/>
      </edge>
      <edge about="#edge50262" id="edge50262" length="0.006722769" source="node50210" target="node50250">
        <meta content=" fg=51 255 255 dr=1;" datatype="xsd:string" id="meta50263" property="format" xsi:type="nex:LiteralMeta"/>
      </edge>
      <edge about="#edge50272" id="edge50272" length="0.0" source="node50266" target="node50268">
        <meta content=" fg=51 255 255 dr=1;" datatype="xsd:string" id="meta50273" property="format" xsi:type="nex:LiteralMeta"/>
      </edge>
      <edge about="#edge50274" id="edge50274" length="0.0" source="node50266" target="node50270">
        <meta content=" fg=51 255 255 dr=1;" datatype="xsd:string" id="meta50275" property="format" xsi:type="nex:LiteralMeta"/>
      </edge>
      <edge about="#edge50278" id="edge50278" length="5.0E-9" source="node50264" target="node50266">
        <meta content=" fg=51 255 255 dr=1;" datatype="xsd:string" id="meta50279" property="format" xsi:type="nex:LiteralMeta"/>
      </edge>
      <edge about="#edge50280" id="edge50280" length="0.003348796" source="node50264" target="node50276">
        <meta content=" fg=51 255 255 dr=1;" datatype="xsd:string" id="meta50281" property="format" xsi:type="nex:LiteralMeta"/>
      </edge>
      <edge about="#edge50282" id="edge50282" length="6.0E-9" source="node50208" target="node50210">
        <meta content=" fg=51 255 255 dr=1;" datatype="xsd:string" id="meta50283" property="format" xsi:type="nex:LiteralMeta"/>
      </edge>
      <edge about="#edge50284" id="edge50284" length="0.00335" source="node50208" target="node50264">
        <meta content=" fg=51 255 255 dr=1;" datatype="xsd:string" id="meta50285" property="format" xsi:type="nex:LiteralMeta"/>
      </edge>
      <edge about="#edge50288" id="edge50288" length="0.013355531" source="node50206" target="node50208">
        <meta content=" fg=51 255 255 dr=1;" datatype="xsd:string" id="meta50289" property="format" xsi:type="nex:LiteralMeta"/>
      </edge>
      <edge about="#edge50290" id="edge50290" length="0.065507355" source="node50206" target="node50286">
        <meta content=" fg=51 255 255 dr=1;" datatype="xsd:string" id="meta50291" property="format" xsi:type="nex:LiteralMeta"/>
      </edge>
      <edge about="#edge50294" id="edge50294" length="0.013326843" source="node50204" target="node50206">
        <meta content=" fg=51 255 255 dr=1;" datatype="xsd:string" id="meta50295" property="format" xsi:type="nex:LiteralMeta"/>
      </edge>
      <edge about="#edge50296" id="edge50296" length="0.100974674" source="node50204" target="node50292">
        <meta content=" fg=51 255 255 dr=1;" datatype="xsd:string" id="meta50297" property="format" xsi:type="nex:LiteralMeta"/>
      </edge>
      <edge about="#edge50298" id="edge50298" length="0.058365769" source="node50136" target="node50138">
        <meta content=" fg=51 255 255 dr=1;" datatype="xsd:string" id="meta50299" property="format" xsi:type="nex:LiteralMeta"/>
      </edge>
      <edge about="#edge50300" id="edge50300" length="0.027496871" source="node50136" target="node50204">
        <meta content=" fg=51 255 255 dr=1;" datatype="xsd:string" id="meta50301" property="format" xsi:type="nex:LiteralMeta"/>
      </edge>
      <edge about="#edge50304" id="edge50304" length="0.010858527" source="node50134" target="node50136">
        <meta content=" fg=51 255 255 dr=1;" datatype="xsd:string" id="meta50305" property="format" xsi:type="nex:LiteralMeta"/>
      </edge>
      <edge about="#edge50306" id="edge50306" length="0.055615842" source="node50134" target="node50302">
        <meta content=" fg=51 255 255 dr=1;" datatype="xsd:string" id="meta50307" property="format" xsi:type="nex:LiteralMeta"/>
      </edge>
      <edge about="#edge50316" id="edge50316" length="0.018537474" source="node50310" target="node50312">
        <meta content=" fg=51 255 255 dr=1;" datatype="xsd:string" id="meta50317" property="format" xsi:type="nex:LiteralMeta"/>
      </edge>
      <edge about="#edge50318" id="edge50318" length="0.020802069" source="node50310" target="node50314">
        <meta content=" fg=51 255 255 dr=1;" datatype="xsd:string" id="meta50319" property="format" xsi:type="nex:LiteralMeta"/>
      </edge>
      <edge about="#edge50322" id="edge50322" length="0.014946686" source="node50308" target="node50310">
        <meta content=" fg=51 255 255 dr=1;" datatype="xsd:string" id="meta50323" property="format" xsi:type="nex:LiteralMeta"/>
      </edge>
      <edge about="#edge50324" id="edge50324" length="0.047410118" source="node50308" target="node50320">
        <meta content=" fg=51 255 255 dr=1;" datatype="xsd:string" id="meta50325" property="format" xsi:type="nex:LiteralMeta"/>
      </edge>
      <edge about="#edge50326" id="edge50326" length="0.020380205" source="node50132" target="node50134">
        <meta content=" fg=51 255 255 dr=1;" datatype="xsd:string" id="meta50327" property="format" xsi:type="nex:LiteralMeta"/>
      </edge>
      <edge about="#edge50328" id="edge50328" length="0.024820071" source="node50132" target="node50308">
        <meta content=" fg=51 255 255 dr=1;" datatype="xsd:string" id="meta50329" property="format" xsi:type="nex:LiteralMeta"/>
      </edge>
      <edge about="#edge50338" id="edge50338" length="0.00365727" source="node50332" target="node50334">
        <meta content=" fg=51 255 255 dr=1;" datatype="xsd:string" id="meta50339" property="format" xsi:type="nex:LiteralMeta"/>
      </edge>
      <edge about="#edge50340" id="edge50340" length="5.0E-9" source="node50332" target="node50336">
        <meta content=" fg=51 255 255 dr=1;" datatype="xsd:string" id="meta50341" property="format" xsi:type="nex:LiteralMeta"/>
      </edge>
      <edge about="#edge50344" id="edge50344" length="0.034538244" source="node50330" target="node50332">
        <meta content=" fg=51 255 255 dr=1;" datatype="xsd:string" id="meta50345" property="format" xsi:type="nex:LiteralMeta"/>
      </edge>
      <edge about="#edge50346" id="edge50346" length="0.029294757" source="node50330" target="node50342">
        <meta content=" fg=51 255 255 dr=1;" datatype="xsd:string" id="meta50347" property="format" xsi:type="nex:LiteralMeta"/>
      </edge>
      <edge about="#edge50348" id="edge50348" length="0.002724217" source="node50130" target="node50132">
        <meta content=" fg=51 255 255 dr=1;" datatype="xsd:string" id="meta50349" property="format" xsi:type="nex:LiteralMeta"/>
      </edge>
      <edge about="#edge50350" id="edge50350" length="0.012744765" source="node50130" target="node50330">
        <meta content=" fg=51 255 255 dr=1;" datatype="xsd:string" id="meta50351" property="format" xsi:type="nex:LiteralMeta"/>
      </edge>
      <edge about="#edge50372" id="edge50372" length="0.0" source="node50366" target="node50368">
        <meta content=" fg=51 255 255 dr=1;" datatype="xsd:string" id="meta50373" property="format" xsi:type="nex:LiteralMeta"/>
      </edge>
      <edge about="#edge50374" id="edge50374" length="0.0" source="node50366" target="node50370">
        <meta content=" fg=51 255 255 dr=1;" datatype="xsd:string" id="meta50375" property="format" xsi:type="nex:LiteralMeta"/>
      </edge>
      <edge about="#edge50378" id="edge50378" length="6.0E-9" source="node50364" target="node50366">
        <meta content=" fg=51 255 255 dr=1;" datatype="xsd:string" id="meta50379" property="format" xsi:type="nex:LiteralMeta"/>
      </edge>
      <edge about="#edge50380" id="edge50380" length="0.053948008" source="node50364" target="node50376">
        <meta content=" fg=51 255 255 dr=1;" datatype="xsd:string" id="meta50381" property="format" xsi:type="nex:LiteralMeta"/>
      </edge>
      <edge about="#edge50388" id="edge50388" length="0.003343072" source="node50382" target="node50384">
        <meta content=" fg=51 255 255 dr=1;" datatype="xsd:string" id="meta50389" property="format" xsi:type="nex:LiteralMeta"/>
      </edge>
      <edge about="#edge50390" id="edge50390" length="0.021231354" source="node50382" target="node50386">
        <meta content=" fg=51 255 255 dr=1;" datatype="xsd:string" id="meta50391" property="format" xsi:type="nex:LiteralMeta"/>
      </edge>
      <edge about="#edge50392" id="edge50392" length="5.0E-9" source="node50362" target="node50364">
        <meta content=" fg=51 255 255 dr=1;" datatype="xsd:string" id="meta50393" property="format" xsi:type="nex:LiteralMeta"/>
      </edge>
      <edge about="#edge50394" id="edge50394" length="5.0E-9" source="node50362" target="node50382">
        <meta content=" fg=51 255 255 dr=1;" datatype="xsd:string" id="meta50395" property="format" xsi:type="nex:LiteralMeta"/>
      </edge>
      <edge about="#edge50398" id="edge50398" length="0.003342869" source="node50360" target="node50362">
        <meta content=" fg=51 255 255 dr=1;" datatype="xsd:string" id="meta50399" property="format" xsi:type="nex:LiteralMeta"/>
      </edge>
      <edge about="#edge50400" id="edge50400" length="5.0E-9" source="node50360" target="node50396">
        <meta content=" fg=51 255 255 dr=1;" datatype="xsd:string" id="meta50401" property="format" xsi:type="nex:LiteralMeta"/>
      </edge>
      <edge about="#edge50408" id="edge50408" length="0.031812789" source="node50402" target="node50404">
        <meta content=" fg=51 255 255 dr=1;" datatype="xsd:string" id="meta50409" property="format" xsi:type="nex:LiteralMeta"/>
      </edge>
      <edge about="#edge50410" id="edge50410" length="0.040885791" source="node50402" target="node50406">
        <meta content=" fg=51 255 255 dr=1;" datatype="xsd:string" id="meta50411" property="format" xsi:type="nex:LiteralMeta"/>
      </edge>
      <edge about="#edge50412" id="edge50412" length="0.017216749" source="node50358" target="node50360">
        <meta content=" fg=51 255 255 dr=1;" datatype="xsd:string" id="meta50413" property="format" xsi:type="nex:LiteralMeta"/>
      </edge>
      <edge about="#edge50414" id="edge50414" length="0.006860234" source="node50358" target="node50402">
        <meta content=" fg=51 255 255 dr=1;" datatype="xsd:string" id="meta50415" property="format" xsi:type="nex:LiteralMeta"/>
      </edge>
      <edge about="#edge50430" id="edge50430" length="6.0E-9" source="node50424" target="node50426">
        <meta content=" fg=51 255 255 dr=1;" datatype="xsd:string" id="meta50431" property="format" xsi:type="nex:LiteralMeta"/>
      </edge>
      <edge about="#edge50432" id="edge50432" length="0.142375622" source="node50424" target="node50428">
        <meta content=" fg=51 255 255 dr=1;" datatype="xsd:string" id="meta50433" property="format" xsi:type="nex:LiteralMeta"/>
      </edge>
      <edge about="#edge50436" id="edge50436" length="0.006673697" source="node50422" target="node50424">
        <meta content=" fg=51 255 255 dr=1;" datatype="xsd:string" id="meta50437" property="format" xsi:type="nex:LiteralMeta"/>
      </edge>
      <edge about="#edge50438" id="edge50438" length="5.0E-9" source="node50422" target="node50434">
        <meta content=" fg=51 255 255 dr=1;" datatype="xsd:string" id="meta50439" property="format" xsi:type="nex:LiteralMeta"/>
      </edge>
      <edge about="#edge50442" id="edge50442" length="5.0E-9" source="node50420" target="node50422">
        <meta content=" fg=51 255 255 dr=1;" datatype="xsd:string" id="meta50443" property="format" xsi:type="nex:LiteralMeta"/>
      </edge>
      <edge about="#edge50444" id="edge50444" length="0.016805988" source="node50420" target="node50440">
        <meta content=" fg=51 255 255 dr=1;" datatype="xsd:string" id="meta50445" property="format" xsi:type="nex:LiteralMeta"/>
      </edge>
      <edge about="#edge50448" id="edge50448" length="0.008784492" source="node50418" target="node50420">
        <meta content=" fg=51 255 255 dr=1;" datatype="xsd:string" id="meta50449" property="format" xsi:type="nex:LiteralMeta"/>
      </edge>
      <edge about="#edge50450" id="edge50450" length="0.043212831" source="node50418" target="node50446">
        <meta content=" fg=51 255 255 dr=1;" datatype="xsd:string" id="meta50451" property="format" xsi:type="nex:LiteralMeta"/>
      </edge>
      <edge about="#edge50460" id="edge50460" length="0.0" source="node50454" target="node50456">
        <meta content=" fg=51 255 255 dr=1;" datatype="xsd:string" id="meta50461" property="format" xsi:type="nex:LiteralMeta"/>
      </edge>
      <edge about="#edge50462" id="edge50462" length="0.0" source="node50454" target="node50458">
        <meta content=" fg=51 255 255 dr=1;" datatype="xsd:string" id="meta50463" property="format" xsi:type="nex:LiteralMeta"/>
      </edge>
      <edge about="#edge50466" id="edge50466" length="0.012278226" source="node50452" target="node50454">
        <meta content=" fg=51 255 255 dr=1;" datatype="xsd:string" id="meta50467" property="format" xsi:type="nex:LiteralMeta"/>
      </edge>
      <edge about="#edge50468" id="edge50468" length="0.004464377" source="node50452" target="node50464">
        <meta content=" fg=51 255 255 dr=1;" datatype="xsd:string" id="meta50469" property="format" xsi:type="nex:LiteralMeta"/>
      </edge>
      <edge about="#edge50470" id="edge50470" length="0.034673212" source="node50416" target="node50418">
        <meta content=" fg=51 255 255 dr=1;" datatype="xsd:string" id="meta50471" property="format" xsi:type="nex:LiteralMeta"/>
      </edge>
      <edge about="#edge50472" id="edge50472" length="0.005466278" source="node50416" target="node50452">
        <meta content=" fg=51 255 255 dr=1;" datatype="xsd:string" id="meta50473" property="format" xsi:type="nex:LiteralMeta"/>
      </edge>
      <edge about="#edge50474" id="edge50474" length="0.013127776" source="node50356" target="node50358">
        <meta content=" fg=51 255 255 dr=1;" datatype="xsd:string" id="meta50475" property="format" xsi:type="nex:LiteralMeta"/>
      </edge>
      <edge about="#edge50476" id="edge50476" length="0.026250085" source="node50356" target="node50416">
        <meta content=" fg=51 255 255 dr=1;" datatype="xsd:string" id="meta50477" property="format" xsi:type="nex:LiteralMeta"/>
      </edge>
      <edge about="#edge50494" id="edge50494" length="0.0" source="node50488" target="node50490">
        <meta content=" fg=51 255 255 dr=1;" datatype="xsd:string" id="meta50495" property="format" xsi:type="nex:LiteralMeta"/>
      </edge>
      <edge about="#edge50496" id="edge50496" length="0.0" source="node50488" target="node50492">
        <meta content=" fg=51 255 255 dr=1;" datatype="xsd:string" id="meta50497" property="format" xsi:type="nex:LiteralMeta"/>
      </edge>
      <edge about="#edge50500" id="edge50500" length="5.0E-9" source="node50486" target="node50488">
        <meta content=" fg=51 255 255 dr=1;" datatype="xsd:string" id="meta50501" property="format" xsi:type="nex:LiteralMeta"/>
      </edge>
      <edge about="#edge50502" id="edge50502" length="0.003287408" source="node50486" target="node50498">
        <meta content=" fg=51 255 255 dr=1;" datatype="xsd:string" id="meta50503" property="format" xsi:type="nex:LiteralMeta"/>
      </edge>
      <edge about="#edge50510" id="edge50510" length="0.0" source="node50504" target="node50506">
        <meta content=" fg=51 255 255 dr=1;" datatype="xsd:string" id="meta50511" property="format" xsi:type="nex:LiteralMeta"/>
      </edge>
      <edge about="#edge50512" id="edge50512" length="0.0" source="node50504" target="node50508">
        <meta content=" fg=51 255 255 dr=1;" datatype="xsd:string" id="meta50513" property="format" xsi:type="nex:LiteralMeta"/>
      </edge>
      <edge about="#edge50514" id="edge50514" length="0.006568712" source="node50484" target="node50486">
        <meta content=" fg=51 255 255 dr=1;" datatype="xsd:string" id="meta50515" property="format" xsi:type="nex:LiteralMeta"/>
      </edge>
      <edge about="#edge50516" id="edge50516" length="0.013446156" source="node50484" target="node50504">
        <meta content=" fg=51 255 255 dr=1;" datatype="xsd:string" id="meta50517" property="format" xsi:type="nex:LiteralMeta"/>
      </edge>
      <edge about="#edge50526" id="edge50526" length="0.0" source="node50520" target="node50522">
        <meta content=" fg=51 255 255 dr=1;" datatype="xsd:string" id="meta50527" property="format" xsi:type="nex:LiteralMeta"/>
      </edge>
      <edge about="#edge50528" id="edge50528" length="0.0" source="node50520" target="node50524">
        <meta content=" fg=51 255 255 dr=1;" datatype="xsd:string" id="meta50529" property="format" xsi:type="nex:LiteralMeta"/>
      </edge>
      <edge about="#edge50532" id="edge50532" length="6.0E-9" source="node50518" target="node50520">
        <meta content=" fg=51 255 255 dr=1;" datatype="xsd:string" id="meta50533" property="format" xsi:type="nex:LiteralMeta"/>
      </edge>
      <edge about="#edge50534" id="edge50534" length="0.003304328" source="node50518" target="node50530">
        <meta content=" fg=51 255 255 dr=1;" datatype="xsd:string" id="meta50535" property="format" xsi:type="nex:LiteralMeta"/>
      </edge>
      <edge about="#edge50536" id="edge50536" length="0.006687095" source="node50482" target="node50484">
        <meta content=" fg=51 255 255 dr=1;" datatype="xsd:string" id="meta50537" property="format" xsi:type="nex:LiteralMeta"/>
      </edge>
      <edge about="#edge50538" id="edge50538" length="5.0E-9" source="node50482" target="node50518">
        <meta content=" fg=51 255 255 dr=1;" datatype="xsd:string" id="meta50539" property="format" xsi:type="nex:LiteralMeta"/>
      </edge>
      <edge about="#edge50542" id="edge50542" length="0.004270704" source="node50480" target="node50482">
        <meta content=" fg=51 255 255 dr=1;" datatype="xsd:string" id="meta50543" property="format" xsi:type="nex:LiteralMeta"/>
      </edge>
      <edge about="#edge50544" id="edge50544" length="0.005738985" source="node50480" target="node50540">
        <meta content=" fg=51 255 255 dr=1;" datatype="xsd:string" id="meta50545" property="format" xsi:type="nex:LiteralMeta"/>
      </edge>
      <edge about="#edge50548" id="edge50548" length="0.045011857" source="node50478" target="node50480">
        <meta content=" fg=51 255 255 dr=1;" datatype="xsd:string" id="meta50549" property="format" xsi:type="nex:LiteralMeta"/>
      </edge>
      <edge about="#edge50550" id="edge50550" length="0.017692398" source="node50478" target="node50546">
        <meta content=" fg=51 255 255 dr=1;" datatype="xsd:string" id="meta50551" property="format" xsi:type="nex:LiteralMeta"/>
      </edge>
      <edge about="#edge50552" id="edge50552" length="0.012384483" source="node50354" target="node50356">
        <meta content=" fg=51 255 255 dr=1;" datatype="xsd:string" id="meta50553" property="format" xsi:type="nex:LiteralMeta"/>
      </edge>
      <edge about="#edge50554" id="edge50554" length="0.019267897" source="node50354" target="node50478">
        <meta content=" fg=51 255 255 dr=1;" datatype="xsd:string" id="meta50555" property="format" xsi:type="nex:LiteralMeta"/>
      </edge>
      <edge about="#edge50558" id="edge50558" length="0.101875371" source="node50352" target="node50354">
        <meta content=" fg=51 255 255 dr=1;" datatype="xsd:string" id="meta50559" property="format" xsi:type="nex:LiteralMeta"/>
      </edge>
      <edge about="#edge50560" id="edge50560" length="0.166821487" source="node50352" target="node50556">
        <meta content=" fg=51 255 255 dr=1;" datatype="xsd:string" id="meta50561" property="format" xsi:type="nex:LiteralMeta"/>
      </edge>
      <edge about="#edge50562" id="edge50562" length="0.227366888" source="node50128" target="node50130">
        <meta content=" fg=51 255 255 dr=1;" datatype="xsd:string" id="meta50563" property="format" xsi:type="nex:LiteralMeta"/>
      </edge>
      <edge about="#edge50564" id="edge50564" length="0.08838842" source="node50128" target="node50352">
        <meta content=" fg=51 255 255 dr=1;" datatype="xsd:string" id="meta50565" property="format" xsi:type="nex:LiteralMeta"/>
      </edge>
      <edge about="#edge50568" id="edge50568" length="0.126067866" source="node50126" target="node50128">
        <meta content=" fg=51 255 255 dr=1;" datatype="xsd:string" id="meta50569" property="format" xsi:type="nex:LiteralMeta"/>
      </edge>
      <edge about="#edge50570" id="edge50570" length="0.246330724" source="node50126" target="node50566">
        <meta content=" fg=51 255 255 dr=1;" datatype="xsd:string" id="meta50571" property="format" xsi:type="nex:LiteralMeta"/>
      </edge>
      <edge about="#edge50572" id="edge50572" length="0.04868619" source="node47770" target="node47772">
        <meta content=" fg=51 255 255 dr=1;" datatype="xsd:string" id="meta50573" property="format" xsi:type="nex:LiteralMeta"/>
      </edge>
      <edge about="#edge50574" id="edge50574" length="0.23393198" source="node47770" target="node50126">
        <meta content=" fg=51 255 255 dr=1;" datatype="xsd:string" id="meta50575" property="format" xsi:type="nex:LiteralMeta"/>
      </edge>
      <edge about="#edge50606" id="edge50606" length="0.0" source="node50600" target="node50602">
        <meta content=" fg=51 255 255 dr=1;" datatype="xsd:string" id="meta50607" property="format" xsi:type="nex:LiteralMeta"/>
      </edge>
      <edge about="#edge50608" id="edge50608" length="0.0" source="node50600" target="node50604">
        <meta content=" fg=51 255 255 dr=1;" datatype="xsd:string" id="meta50609" property="format" xsi:type="nex:LiteralMeta"/>
      </edge>
      <edge about="#edge50612" id="edge50612" length="6.0E-9" source="node50598" target="node50600">
        <meta content=" fg=51 255 255 dr=1;" datatype="xsd:string" id="meta50613" property="format" xsi:type="nex:LiteralMeta"/>
      </edge>
      <edge about="#edge50614" id="edge50614" length="0.063396594" source="node50598" target="node50610">
        <meta content=" fg=51 255 255 dr=1;" datatype="xsd:string" id="meta50615" property="format" xsi:type="nex:LiteralMeta"/>
      </edge>
      <edge about="#edge50624" id="edge50624" length="0.0" source="node50618" target="node50620">
        <meta content=" fg=51 255 255 dr=1;" datatype="xsd:string" id="meta50625" property="format" xsi:type="nex:LiteralMeta"/>
      </edge>
      <edge about="#edge50626" id="edge50626" length="0.0" source="node50618" target="node50622">
        <meta content=" fg=51 255 255 dr=1;" datatype="xsd:string" id="meta50627" property="format" xsi:type="nex:LiteralMeta"/>
      </edge>
      <edge about="#edge50630" id="edge50630" length="5.0E-9" source="node50616" target="node50618">
        <meta content=" fg=51 255 255 dr=1;" datatype="xsd:string" id="meta50631" property="format" xsi:type="nex:LiteralMeta"/>
      </edge>
      <edge about="#edge50632" id="edge50632" length="0.006842725" source="node50616" target="node50628">
        <meta content=" fg=51 255 255 dr=1;" datatype="xsd:string" id="meta50633" property="format" xsi:type="nex:LiteralMeta"/>
      </edge>
      <edge about="#edge50634" id="edge50634" length="0.020319001" source="node50596" target="node50598">
        <meta content=" fg=51 255 255 dr=1;" datatype="xsd:string" id="meta50635" property="format" xsi:type="nex:LiteralMeta"/>
      </edge>
      <edge about="#edge50636" id="edge50636" length="0.009477323" source="node50596" target="node50616">
        <meta content=" fg=51 255 255 dr=1;" datatype="xsd:string" id="meta50637" property="format" xsi:type="nex:LiteralMeta"/>
      </edge>
      <edge about="#edge50646" id="edge50646" length="0.0" source="node50640" target="node50642">
        <meta content=" fg=51 255 255 dr=1;" datatype="xsd:string" id="meta50647" property="format" xsi:type="nex:LiteralMeta"/>
      </edge>
      <edge about="#edge50648" id="edge50648" length="0.0" source="node50640" target="node50644">
        <meta content=" fg=51 255 255 dr=1;" datatype="xsd:string" id="meta50649" property="format" xsi:type="nex:LiteralMeta"/>
      </edge>
      <edge about="#edge50652" id="edge50652" length="6.0E-9" source="node50638" target="node50640">
        <meta content=" fg=51 255 255 dr=1;" datatype="xsd:string" id="meta50653" property="format" xsi:type="nex:LiteralMeta"/>
      </edge>
      <edge about="#edge50654" id="edge50654" length="0.003431684" source="node50638" target="node50650">
        <meta content=" fg=51 255 255 dr=1;" datatype="xsd:string" id="meta50655" property="format" xsi:type="nex:LiteralMeta"/>
      </edge>
      <edge about="#edge50656" id="edge50656" length="0.005407" source="node50594" target="node50596">
        <meta content=" fg=51 255 255 dr=1;" datatype="xsd:string" id="meta50657" property="format" xsi:type="nex:LiteralMeta"/>
      </edge>
      <edge about="#edge50658" id="edge50658" length="0.009617892" source="node50594" target="node50638">
        <meta content=" fg=51 255 255 dr=1;" datatype="xsd:string" id="meta50659" property="format" xsi:type="nex:LiteralMeta"/>
      </edge>
      <edge about="#edge50662" id="edge50662" length="0.013924005" source="node50592" target="node50594">
        <meta content=" fg=51 255 255 dr=1;" datatype="xsd:string" id="meta50663" property="format" xsi:type="nex:LiteralMeta"/>
      </edge>
      <edge about="#edge50664" id="edge50664" length="0.054880827" source="node50592" target="node50660">
        <meta content=" fg=51 255 255 dr=1;" datatype="xsd:string" id="meta50665" property="format" xsi:type="nex:LiteralMeta"/>
      </edge>
      <edge about="#edge50676" id="edge50676" length="0.0" source="node50670" target="node50672">
        <meta content=" fg=51 255 255 dr=1;" datatype="xsd:string" id="meta50677" property="format" xsi:type="nex:LiteralMeta"/>
      </edge>
      <edge about="#edge50678" id="edge50678" length="0.0" source="node50670" target="node50674">
        <meta content=" fg=51 255 255 dr=1;" datatype="xsd:string" id="meta50679" property="format" xsi:type="nex:LiteralMeta"/>
      </edge>
      <edge about="#edge50686" id="edge50686" length="6.0E-9" source="node50680" target="node50682">
        <meta content=" fg=51 255 255 dr=1;" datatype="xsd:string" id="meta50687" property="format" xsi:type="nex:LiteralMeta"/>
      </edge>
      <edge about="#edge50688" id="edge50688" length="0.003419558" source="node50680" target="node50684">
        <meta content=" fg=51 255 255 dr=1;" datatype="xsd:string" id="meta50689" property="format" xsi:type="nex:LiteralMeta"/>
      </edge>
      <edge about="#edge50690" id="edge50690" length="0.027889721" source="node50668" target="node50670">
        <meta content=" fg=51 255 255 dr=1;" datatype="xsd:string" id="meta50691" property="format" xsi:type="nex:LiteralMeta"/>
      </edge>
      <edge about="#edge50692" id="edge50692" length="0.010046707" source="node50668" target="node50680">
        <meta content=" fg=51 255 255 dr=1;" datatype="xsd:string" id="meta50693" property="format" xsi:type="nex:LiteralMeta"/>
      </edge>
      <edge about="#edge50696" id="edge50696" length="0.029434047" source="node50666" target="node50668">
        <meta content=" fg=51 255 255 dr=1;" datatype="xsd:string" id="meta50697" property="format" xsi:type="nex:LiteralMeta"/>
      </edge>
      <edge about="#edge50698" id="edge50698" length="0.019987844" source="node50666" target="node50694">
        <meta content=" fg=51 255 255 dr=1;" datatype="xsd:string" id="meta50699" property="format" xsi:type="nex:LiteralMeta"/>
      </edge>
      <edge about="#edge50700" id="edge50700" length="0.016349005" source="node50590" target="node50592">
        <meta content=" fg=51 255 255 dr=1;" datatype="xsd:string" id="meta50701" property="format" xsi:type="nex:LiteralMeta"/>
      </edge>
      <edge about="#edge50702" id="edge50702" length="0.044722992" source="node50590" target="node50666">
        <meta content=" fg=51 255 255 dr=1;" datatype="xsd:string" id="meta50703" property="format" xsi:type="nex:LiteralMeta"/>
      </edge>
      <edge about="#edge50714" id="edge50714" length="0.003409472" source="node50708" target="node50710">
        <meta content=" fg=51 255 255 dr=1;" datatype="xsd:string" id="meta50715" property="format" xsi:type="nex:LiteralMeta"/>
      </edge>
      <edge about="#edge50716" id="edge50716" length="5.0E-9" source="node50708" target="node50712">
        <meta content=" fg=51 255 255 dr=1;" datatype="xsd:string" id="meta50717" property="format" xsi:type="nex:LiteralMeta"/>
      </edge>
      <edge about="#edge50720" id="edge50720" length="5.0E-9" source="node50706" target="node50708">
        <meta content=" fg=51 255 255 dr=1;" datatype="xsd:string" id="meta50721" property="format" xsi:type="nex:LiteralMeta"/>
      </edge>
      <edge about="#edge50722" id="edge50722" length="0.006840958" source="node50706" target="node50718">
        <meta content=" fg=51 255 255 dr=1;" datatype="xsd:string" id="meta50723" property="format" xsi:type="nex:LiteralMeta"/>
      </edge>
      <edge about="#edge50730" id="edge50730" length="0.031854664" source="node50724" target="node50726">
        <meta content=" fg=51 255 255 dr=1;" datatype="xsd:string" id="meta50731" property="format" xsi:type="nex:LiteralMeta"/>
      </edge>
      <edge about="#edge50732" id="edge50732" length="0.052865478" source="node50724" target="node50728">
        <meta content=" fg=51 255 255 dr=1;" datatype="xsd:string" id="meta50733" property="format" xsi:type="nex:LiteralMeta"/>
      </edge>
      <edge about="#edge50734" id="edge50734" length="0.023656695" source="node50704" target="node50706">
        <meta content=" fg=51 255 255 dr=1;" datatype="xsd:string" id="meta50735" property="format" xsi:type="nex:LiteralMeta"/>
      </edge>
      <edge about="#edge50736" id="edge50736" length="0.011264718" source="node50704" target="node50724">
        <meta content=" fg=51 255 255 dr=1;" datatype="xsd:string" id="meta50737" property="format" xsi:type="nex:LiteralMeta"/>
      </edge>
      <edge about="#edge50738" id="edge50738" length="0.026161744" source="node50588" target="node50590">
        <meta content=" fg=51 255 255 dr=1;" datatype="xsd:string" id="meta50739" property="format" xsi:type="nex:LiteralMeta"/>
      </edge>
      <edge about="#edge50740" id="edge50740" length="0.038171615" source="node50588" target="node50704">
        <meta content=" fg=51 255 255 dr=1;" datatype="xsd:string" id="meta50741" property="format" xsi:type="nex:LiteralMeta"/>
      </edge>
      <edge about="#edge50744" id="edge50744" length="0.063161389" source="node50586" target="node50588">
        <meta content=" fg=51 255 255 dr=1;" datatype="xsd:string" id="meta50745" property="format" xsi:type="nex:LiteralMeta"/>
      </edge>
      <edge about="#edge50746" id="edge50746" length="0.605015396" source="node50586" target="node50742">
        <meta content=" fg=51 255 255 dr=1;" datatype="xsd:string" id="meta50747" property="format" xsi:type="nex:LiteralMeta"/>
      </edge>
      <edge about="#edge50766" id="edge50766" length="0.0" source="node50760" target="node50762">
        <meta content=" fg=51 255 255 dr=1;" datatype="xsd:string" id="meta50767" property="format" xsi:type="nex:LiteralMeta"/>
      </edge>
      <edge about="#edge50768" id="edge50768" length="0.0" source="node50760" target="node50764">
        <meta content=" fg=51 255 255 dr=1;" datatype="xsd:string" id="meta50769" property="format" xsi:type="nex:LiteralMeta"/>
      </edge>
      <edge about="#edge50772" id="edge50772" length="5.0E-9" source="node50758" target="node50760">
        <meta content=" fg=51 255 255 dr=1;" datatype="xsd:string" id="meta50773" property="format" xsi:type="nex:LiteralMeta"/>
      </edge>
      <edge about="#edge50774" id="edge50774" length="6.0E-9" source="node50758" target="node50770">
        <meta content=" fg=51 255 255 dr=1;" datatype="xsd:string" id="meta50775" property="format" xsi:type="nex:LiteralMeta"/>
      </edge>
      <edge about="#edge50786" id="edge50786" length="0.0" source="node50778" target="node50780">
        <meta content=" fg=51 255 255 dr=1;" datatype="xsd:string" id="meta50787" property="format" xsi:type="nex:LiteralMeta"/>
      </edge>
      <edge about="#edge50788" id="edge50788" length="0.0" source="node50778" target="node50782">
        <meta content=" fg=51 255 255 dr=1;" datatype="xsd:string" id="meta50789" property="format" xsi:type="nex:LiteralMeta"/>
      </edge>
      <edge about="#edge50790" id="edge50790" length="0.0" source="node50778" target="node50784">
        <meta content=" fg=51 255 255 dr=1;" datatype="xsd:string" id="meta50791" property="format" xsi:type="nex:LiteralMeta"/>
      </edge>
      <edge about="#edge50798" id="edge50798" length="0.003283745" source="node50792" target="node50794">
        <meta content=" fg=51 255 255 dr=1;" datatype="xsd:string" id="meta50799" property="format" xsi:type="nex:LiteralMeta"/>
      </edge>
      <edge about="#edge50800" id="edge50800" length="0.014996373" source="node50792" target="node50796">
        <meta content=" fg=51 255 255 dr=1;" datatype="xsd:string" id="meta50801" property="format" xsi:type="nex:LiteralMeta"/>
      </edge>
      <edge about="#edge50802" id="edge50802" length="5.0E-9" source="node50776" target="node50778">
        <meta content=" fg=51 255 255 dr=1;" datatype="xsd:string" id="meta50803" property="format" xsi:type="nex:LiteralMeta"/>
      </edge>
      <edge about="#edge50804" id="edge50804" length="0.010144477" source="node50776" target="node50792">
        <meta content=" fg=51 255 255 dr=1;" datatype="xsd:string" id="meta50805" property="format" xsi:type="nex:LiteralMeta"/>
      </edge>
      <edge about="#edge50806" id="edge50806" length="0.010090356" source="node50756" target="node50758">
        <meta content=" fg=51 255 255 dr=1;" datatype="xsd:string" id="meta50807" property="format" xsi:type="nex:LiteralMeta"/>
      </edge>
      <edge about="#edge50808" id="edge50808" length="5.0E-9" source="node50756" target="node50776">
        <meta content=" fg=51 255 255 dr=1;" datatype="xsd:string" id="meta50809" property="format" xsi:type="nex:LiteralMeta"/>
      </edge>
      <edge about="#edge50812" id="edge50812" length="0.006847802" source="node50754" target="node50756">
        <meta content=" fg=51 255 255 dr=1;" datatype="xsd:string" id="meta50813" property="format" xsi:type="nex:LiteralMeta"/>
      </edge>
      <edge about="#edge50814" id="edge50814" length="0.013541899" source="node50754" target="node50810">
        <meta content=" fg=51 255 255 dr=1;" datatype="xsd:string" id="meta50815" property="format" xsi:type="nex:LiteralMeta"/>
      </edge>
      <edge about="#edge50818" id="edge50818" length="0.033523905" source="node50752" target="node50754">
        <meta content=" fg=51 255 255 dr=1;" datatype="xsd:string" id="meta50819" property="format" xsi:type="nex:LiteralMeta"/>
      </edge>
      <edge about="#edge50820" id="edge50820" length="0.033841685" source="node50752" target="node50816">
        <meta content=" fg=51 255 255 dr=1;" datatype="xsd:string" id="meta50821" property="format" xsi:type="nex:LiteralMeta"/>
      </edge>
      <edge about="#edge50836" id="edge50836" length="0.0" source="node50830" target="node50832">
        <meta content=" fg=51 255 255 dr=1;" datatype="xsd:string" id="meta50837" property="format" xsi:type="nex:LiteralMeta"/>
      </edge>
      <edge about="#edge50838" id="edge50838" length="0.0" source="node50830" target="node50834">
        <meta content=" fg=51 255 255 dr=1;" datatype="xsd:string" id="meta50839" property="format" xsi:type="nex:LiteralMeta"/>
      </edge>
      <edge about="#edge50842" id="edge50842" length="5.0E-9" source="node50828" target="node50830">
        <meta content=" fg=51 255 255 dr=1;" datatype="xsd:string" id="meta50843" property="format" xsi:type="nex:LiteralMeta"/>
      </edge>
      <edge about="#edge50844" id="edge50844" length="0.010286171" source="node50828" target="node50840">
        <meta content=" fg=51 255 255 dr=1;" datatype="xsd:string" id="meta50845" property="format" xsi:type="nex:LiteralMeta"/>
      </edge>
      <edge about="#edge50848" id="edge50848" length="0.003410118" source="node50826" target="node50828">
        <meta content=" fg=51 255 255 dr=1;" datatype="xsd:string" id="meta50849" property="format" xsi:type="nex:LiteralMeta"/>
      </edge>
      <edge about="#edge50850" id="edge50850" length="6.0E-9" source="node50826" target="node50846">
        <meta content=" fg=51 255 255 dr=1;" datatype="xsd:string" id="meta50851" property="format" xsi:type="nex:LiteralMeta"/>
      </edge>
      <edge about="#edge50854" id="edge50854" length="0.003444644" source="node50824" target="node50826">
        <meta content=" fg=51 255 255 dr=1;" datatype="xsd:string" id="meta50855" property="format" xsi:type="nex:LiteralMeta"/>
      </edge>
      <edge about="#edge50856" id="edge50856" length="0.003387484" source="node50824" target="node50852">
        <meta content=" fg=51 255 255 dr=1;" datatype="xsd:string" id="meta50857" property="format" xsi:type="nex:LiteralMeta"/>
      </edge>
      <edge about="#edge50864" id="edge50864" length="0.038969238" source="node50858" target="node50860">
        <meta content=" fg=51 255 255 dr=1;" datatype="xsd:string" id="meta50865" property="format" xsi:type="nex:LiteralMeta"/>
      </edge>
      <edge about="#edge50866" id="edge50866" length="0.021291316" source="node50858" target="node50862">
        <meta content=" fg=51 255 255 dr=1;" datatype="xsd:string" id="meta50867" property="format" xsi:type="nex:LiteralMeta"/>
      </edge>
      <edge about="#edge50868" id="edge50868" length="0.026295884" source="node50822" target="node50824">
        <meta content=" fg=51 255 255 dr=1;" datatype="xsd:string" id="meta50869" property="format" xsi:type="nex:LiteralMeta"/>
      </edge>
      <edge about="#edge50870" id="edge50870" length="0.006413877" source="node50822" target="node50858">
        <meta content=" fg=51 255 255 dr=1;" datatype="xsd:string" id="meta50871" property="format" xsi:type="nex:LiteralMeta"/>
      </edge>
      <edge about="#edge50872" id="edge50872" length="0.031954481" source="node50750" target="node50752">
        <meta content=" fg=51 255 255 dr=1;" datatype="xsd:string" id="meta50873" property="format" xsi:type="nex:LiteralMeta"/>
      </edge>
      <edge about="#edge50874" id="edge50874" length="0.062095323" source="node50750" target="node50822">
        <meta content=" fg=51 255 255 dr=1;" datatype="xsd:string" id="meta50875" property="format" xsi:type="nex:LiteralMeta"/>
      </edge>
      <edge about="#edge50890" id="edge50890" length="6.0E-9" source="node50884" target="node50886">
        <meta content=" fg=51 255 255 dr=1;" datatype="xsd:string" id="meta50891" property="format" xsi:type="nex:LiteralMeta"/>
      </edge>
      <edge about="#edge50892" id="edge50892" length="0.006705878" source="node50884" target="node50888">
        <meta content=" fg=51 255 255 dr=1;" datatype="xsd:string" id="meta50893" property="format" xsi:type="nex:LiteralMeta"/>
      </edge>
      <edge about="#edge50896" id="edge50896" length="6.0E-9" source="node50882" target="node50884">
        <meta content=" fg=51 255 255 dr=1;" datatype="xsd:string" id="meta50897" property="format" xsi:type="nex:LiteralMeta"/>
      </edge>
      <edge about="#edge50898" id="edge50898" length="0.074730449" source="node50882" target="node50894">
        <meta content=" fg=51 255 255 dr=1;" datatype="xsd:string" id="meta50899" property="format" xsi:type="nex:LiteralMeta"/>
      </edge>
      <edge about="#edge50906" id="edge50906" length="0.023878934" source="node50900" target="node50902">
        <meta content=" fg=51 255 255 dr=1;" datatype="xsd:string" id="meta50907" property="format" xsi:type="nex:LiteralMeta"/>
      </edge>
      <edge about="#edge50908" id="edge50908" length="0.016956741" source="node50900" target="node50904">
        <meta content=" fg=51 255 255 dr=1;" datatype="xsd:string" id="meta50909" property="format" xsi:type="nex:LiteralMeta"/>
      </edge>
      <edge about="#edge50910" id="edge50910" length="0.00675193" source="node50880" target="node50882">
        <meta content=" fg=51 255 255 dr=1;" datatype="xsd:string" id="meta50911" property="format" xsi:type="nex:LiteralMeta"/>
      </edge>
      <edge about="#edge50912" id="edge50912" length="0.003211832" source="node50880" target="node50900">
        <meta content=" fg=51 255 255 dr=1;" datatype="xsd:string" id="meta50913" property="format" xsi:type="nex:LiteralMeta"/>
      </edge>
      <edge about="#edge50922" id="edge50922" length="0.053533577" source="node50916" target="node50918">
        <meta content=" fg=51 255 255 dr=1;" datatype="xsd:string" id="meta50923" property="format" xsi:type="nex:LiteralMeta"/>
      </edge>
      <edge about="#edge50924" id="edge50924" length="5.0E-9" source="node50916" target="node50920">
        <meta content=" fg=51 255 255 dr=1;" datatype="xsd:string" id="meta50925" property="format" xsi:type="nex:LiteralMeta"/>
      </edge>
      <edge about="#edge50928" id="edge50928" length="0.026673524" source="node50914" target="node50916">
        <meta content=" fg=51 255 255 dr=1;" datatype="xsd:string" id="meta50929" property="format" xsi:type="nex:LiteralMeta"/>
      </edge>
      <edge about="#edge50930" id="edge50930" length="0.025441555" source="node50914" target="node50926">
        <meta content=" fg=51 255 255 dr=1;" datatype="xsd:string" id="meta50931" property="format" xsi:type="nex:LiteralMeta"/>
      </edge>
      <edge about="#edge50932" id="edge50932" length="0.022515924" source="node50878" target="node50880">
        <meta content=" fg=51 255 255 dr=1;" datatype="xsd:string" id="meta50933" property="format" xsi:type="nex:LiteralMeta"/>
      </edge>
      <edge about="#edge50934" id="edge50934" length="0.026221891" source="node50878" target="node50914">
        <meta content=" fg=51 255 255 dr=1;" datatype="xsd:string" id="meta50935" property="format" xsi:type="nex:LiteralMeta"/>
      </edge>
      <edge about="#edge50938" id="edge50938" length="0.013707309" source="node50876" target="node50878">
        <meta content=" fg=51 255 255 dr=1;" datatype="xsd:string" id="meta50939" property="format" xsi:type="nex:LiteralMeta"/>
      </edge>
      <edge about="#edge50940" id="edge50940" length="0.046992747" source="node50876" target="node50936">
        <meta content=" fg=51 255 255 dr=1;" datatype="xsd:string" id="meta50941" property="format" xsi:type="nex:LiteralMeta"/>
      </edge>
      <edge about="#edge50942" id="edge50942" length="0.016465261" source="node50748" target="node50750">
        <meta content=" fg=51 255 255 dr=1;" datatype="xsd:string" id="meta50943" property="format" xsi:type="nex:LiteralMeta"/>
      </edge>
      <edge about="#edge50944" id="edge50944" length="0.006041713" source="node50748" target="node50876">
        <meta content=" fg=51 255 255 dr=1;" datatype="xsd:string" id="meta50945" property="format" xsi:type="nex:LiteralMeta"/>
      </edge>
      <edge about="#edge50946" id="edge50946" length="0.128976135" source="node50584" target="node50586">
        <meta content=" fg=51 255 255 dr=1;" datatype="xsd:string" id="meta50947" property="format" xsi:type="nex:LiteralMeta"/>
      </edge>
      <edge about="#edge50948" id="edge50948" length="0.021717959" source="node50584" target="node50748">
        <meta content=" fg=51 255 255 dr=1;" datatype="xsd:string" id="meta50949" property="format" xsi:type="nex:LiteralMeta"/>
      </edge>
      <edge about="#edge50972" id="edge50972" length="0.006547553" source="node50966" target="node50968">
        <meta content=" fg=51 255 255 dr=1;" datatype="xsd:string" id="meta50973" property="format" xsi:type="nex:LiteralMeta"/>
      </edge>
      <edge about="#edge50974" id="edge50974" length="0.058710012" source="node50966" target="node50970">
        <meta content=" fg=51 255 255 dr=1;" datatype="xsd:string" id="meta50975" property="format" xsi:type="nex:LiteralMeta"/>
      </edge>
      <edge about="#edge50978" id="edge50978" length="6.0E-9" source="node50964" target="node50966">
        <meta content=" fg=51 255 255 dr=1;" datatype="xsd:string" id="meta50979" property="format" xsi:type="nex:LiteralMeta"/>
      </edge>
      <edge about="#edge50980" id="edge50980" length="0.003272065" source="node50964" target="node50976">
        <meta content=" fg=51 255 255 dr=1;" datatype="xsd:string" id="meta50981" property="format" xsi:type="nex:LiteralMeta"/>
      </edge>
      <edge about="#edge50984" id="edge50984" length="6.0E-9" source="node50962" target="node50964">
        <meta content=" fg=51 255 255 dr=1;" datatype="xsd:string" id="meta50985" property="format" xsi:type="nex:LiteralMeta"/>
      </edge>
      <edge about="#edge50986" id="edge50986" length="6.0E-9" source="node50962" target="node50982">
        <meta content=" fg=51 255 255 dr=1;" datatype="xsd:string" id="meta50987" property="format" xsi:type="nex:LiteralMeta"/>
      </edge>
      <edge about="#edge50990" id="edge50990" length="0.013346196" source="node50960" target="node50962">
        <meta content=" fg=51 255 255 dr=1;" datatype="xsd:string" id="meta50991" property="format" xsi:type="nex:LiteralMeta"/>
      </edge>
      <edge about="#edge50992" id="edge50992" length="0.006445559" source="node50960" target="node50988">
        <meta content=" fg=51 255 255 dr=1;" datatype="xsd:string" id="meta50993" property="format" xsi:type="nex:LiteralMeta"/>
      </edge>
      <edge about="#edge50996" id="edge50996" length="0.007998647" source="node50958" target="node50960">
        <meta content=" fg=51 255 255 dr=1;" datatype="xsd:string" id="meta50997" property="format" xsi:type="nex:LiteralMeta"/>
      </edge>
      <edge about="#edge50998" id="edge50998" length="0.021999452" source="node50958" target="node50994">
        <meta content=" fg=51 255 255 dr=1;" datatype="xsd:string" id="meta50999" property="format" xsi:type="nex:LiteralMeta"/>
      </edge>
      <edge about="#edge51002" id="edge51002" length="0.004556009" source="node50956" target="node50958">
        <meta content=" fg=51 255 255 dr=1;" datatype="xsd:string" id="meta51003" property="format" xsi:type="nex:LiteralMeta"/>
      </edge>
      <edge about="#edge51004" id="edge51004" length="0.02730329" source="node50956" target="node51000">
        <meta content=" fg=51 255 255 dr=1;" datatype="xsd:string" id="meta51005" property="format" xsi:type="nex:LiteralMeta"/>
      </edge>
      <edge about="#edge51018" id="edge51018" length="0.013178177" source="node51012" target="node51014">
        <meta content=" fg=51 255 255 dr=1;" datatype="xsd:string" id="meta51019" property="format" xsi:type="nex:LiteralMeta"/>
      </edge>
      <edge about="#edge51020" id="edge51020" length="0.006553943" source="node51012" target="node51016">
        <meta content=" fg=51 255 255 dr=1;" datatype="xsd:string" id="meta51021" property="format" xsi:type="nex:LiteralMeta"/>
      </edge>
      <edge about="#edge51028" id="edge51028" length="0.026460355" source="node51022" target="node51024">
        <meta content=" fg=51 255 255 dr=1;" datatype="xsd:string" id="meta51029" property="format" xsi:type="nex:LiteralMeta"/>
      </edge>
      <edge about="#edge51030" id="edge51030" length="0.023395728" source="node51022" target="node51026">
        <meta content=" fg=51 255 255 dr=1;" datatype="xsd:string" id="meta51031" property="format" xsi:type="nex:LiteralMeta"/>
      </edge>
      <edge about="#edge51032" id="edge51032" length="6.0E-9" source="node51010" target="node51012">
        <meta content=" fg=51 255 255 dr=1;" datatype="xsd:string" id="meta51033" property="format" xsi:type="nex:LiteralMeta"/>
      </edge>
      <edge about="#edge51034" id="edge51034" length="5.0E-9" source="node51010" target="node51022">
        <meta content=" fg=51 255 255 dr=1;" datatype="xsd:string" id="meta51035" property="format" xsi:type="nex:LiteralMeta"/>
      </edge>
      <edge about="#edge51044" id="edge51044" length="0.0" source="node51038" target="node51040">
        <meta content=" fg=51 255 255 dr=1;" datatype="xsd:string" id="meta51045" property="format" xsi:type="nex:LiteralMeta"/>
      </edge>
      <edge about="#edge51046" id="edge51046" length="0.0" source="node51038" target="node51042">
        <meta content=" fg=51 255 255 dr=1;" datatype="xsd:string" id="meta51047" property="format" xsi:type="nex:LiteralMeta"/>
      </edge>
      <edge about="#edge51050" id="edge51050" length="0.023172598" source="node51036" target="node51038">
        <meta content=" fg=51 255 255 dr=1;" datatype="xsd:string" id="meta51051" property="format" xsi:type="nex:LiteralMeta"/>
      </edge>
      <edge about="#edge51052" id="edge51052" length="0.006760868" source="node51036" target="node51048">
        <meta content=" fg=51 255 255 dr=1;" datatype="xsd:string" id="meta51053" property="format" xsi:type="nex:LiteralMeta"/>
      </edge>
      <edge about="#edge51054" id="edge51054" length="0.008532477" source="node51008" target="node51010">
        <meta content=" fg=51 255 255 dr=1;" datatype="xsd:string" id="meta51055" property="format" xsi:type="nex:LiteralMeta"/>
      </edge>
      <edge about="#edge51056" id="edge51056" length="0.004803852" source="node51008" target="node51036">
        <meta content=" fg=51 255 255 dr=1;" datatype="xsd:string" id="meta51057" property="format" xsi:type="nex:LiteralMeta"/>
      </edge>
      <edge about="#edge51064" id="edge51064" length="0.03129619" source="node51058" target="node51060">
        <meta content=" fg=51 255 255 dr=1;" datatype="xsd:string" id="meta51065" property="format" xsi:type="nex:LiteralMeta"/>
      </edge>
      <edge about="#edge51066" id="edge51066" length="0.199622571" source="node51058" target="node51062">
        <meta content=" fg=51 255 255 dr=1;" datatype="xsd:string" id="meta51067" property="format" xsi:type="nex:LiteralMeta"/>
      </edge>
      <edge about="#edge51068" id="edge51068" length="0.028582429" source="node51006" target="node51008">
        <meta content=" fg=51 255 255 dr=1;" datatype="xsd:string" id="meta51069" property="format" xsi:type="nex:LiteralMeta"/>
      </edge>
      <edge about="#edge51070" id="edge51070" length="0.010755587" source="node51006" target="node51058">
        <meta content=" fg=51 255 255 dr=1;" datatype="xsd:string" id="meta51071" property="format" xsi:type="nex:LiteralMeta"/>
      </edge>
      <edge about="#edge51072" id="edge51072" length="0.030299574" source="node50954" target="node50956">
        <meta content=" fg=51 255 255 dr=1;" datatype="xsd:string" id="meta51073" property="format" xsi:type="nex:LiteralMeta"/>
      </edge>
      <edge about="#edge51074" id="edge51074" length="0.023024926" source="node50954" target="node51006">
        <meta content=" fg=51 255 255 dr=1;" datatype="xsd:string" id="meta51075" property="format" xsi:type="nex:LiteralMeta"/>
      </edge>
      <edge about="#edge51078" id="edge51078" length="0.020372358" source="node50952" target="node50954">
        <meta content=" fg=51 255 255 dr=1;" datatype="xsd:string" id="meta51079" property="format" xsi:type="nex:LiteralMeta"/>
      </edge>
      <edge about="#edge51080" id="edge51080" length="0.037615544" source="node50952" target="node51076">
        <meta content=" fg=51 255 255 dr=1;" datatype="xsd:string" id="meta51081" property="format" xsi:type="nex:LiteralMeta"/>
      </edge>
      <edge about="#edge51096" id="edge51096" length="0.0" source="node51090" target="node51092">
        <meta content=" fg=51 255 255 dr=1;" datatype="xsd:string" id="meta51097" property="format" xsi:type="nex:LiteralMeta"/>
      </edge>
      <edge about="#edge51098" id="edge51098" length="0.0" source="node51090" target="node51094">
        <meta content=" fg=51 255 255 dr=1;" datatype="xsd:string" id="meta51099" property="format" xsi:type="nex:LiteralMeta"/>
      </edge>
      <edge about="#edge51102" id="edge51102" length="5.0E-9" source="node51088" target="node51090">
        <meta content=" fg=51 255 255 dr=1;" datatype="xsd:string" id="meta51103" property="format" xsi:type="nex:LiteralMeta"/>
      </edge>
      <edge about="#edge51104" id="edge51104" length="6.0E-9" source="node51088" target="node51100">
        <meta content=" fg=51 255 255 dr=1;" datatype="xsd:string" id="meta51105" property="format" xsi:type="nex:LiteralMeta"/>
      </edge>
      <edge about="#edge51108" id="edge51108" length="5.0E-9" source="node51086" target="node51088">
        <meta content=" fg=51 255 255 dr=1;" datatype="xsd:string" id="meta51109" property="format" xsi:type="nex:LiteralMeta"/>
      </edge>
      <edge about="#edge51110" id="edge51110" length="0.00665602" source="node51086" target="node51106">
        <meta content=" fg=51 255 255 dr=1;" datatype="xsd:string" id="meta51111" property="format" xsi:type="nex:LiteralMeta"/>
      </edge>
      <edge about="#edge51118" id="edge51118" length="6.0E-9" source="node51112" target="node51114">
        <meta content=" fg=51 255 255 dr=1;" datatype="xsd:string" id="meta51119" property="format" xsi:type="nex:LiteralMeta"/>
      </edge>
      <edge about="#edge51120" id="edge51120" length="0.006669501" source="node51112" target="node51116">
        <meta content=" fg=51 255 255 dr=1;" datatype="xsd:string" id="meta51121" property="format" xsi:type="nex:LiteralMeta"/>
      </edge>
      <edge about="#edge51122" id="edge51122" length="0.011573657" source="node51084" target="node51086">
        <meta content=" fg=51 255 255 dr=1;" datatype="xsd:string" id="meta51123" property="format" xsi:type="nex:LiteralMeta"/>
      </edge>
      <edge about="#edge51124" id="edge51124" length="0.016750532" source="node51084" target="node51112">
        <meta content=" fg=51 255 255 dr=1;" datatype="xsd:string" id="meta51125" property="format" xsi:type="nex:LiteralMeta"/>
      </edge>
      <edge about="#edge51132" id="edge51132" length="0.0" source="node51126" target="node51128">
        <meta content=" fg=51 255 255 dr=1;" datatype="xsd:string" id="meta51133" property="format" xsi:type="nex:LiteralMeta"/>
      </edge>
      <edge about="#edge51134" id="edge51134" length="0.0" source="node51126" target="node51130">
        <meta content=" fg=51 255 255 dr=1;" datatype="xsd:string" id="meta51135" property="format" xsi:type="nex:LiteralMeta"/>
      </edge>
      <edge about="#edge51136" id="edge51136" length="0.012195001" source="node51082" target="node51084">
        <meta content=" fg=51 255 255 dr=1;" datatype="xsd:string" id="meta51137" property="format" xsi:type="nex:LiteralMeta"/>
      </edge>
      <edge about="#edge51138" id="edge51138" length="6.0E-9" source="node51082" target="node51126">
        <meta content=" fg=51 255 255 dr=1;" datatype="xsd:string" id="meta51139" property="format" xsi:type="nex:LiteralMeta"/>
      </edge>
      <edge about="#edge51140" id="edge51140" length="0.066014062" source="node50950" target="node50952">
        <meta content=" fg=51 255 255 dr=1;" datatype="xsd:string" id="meta51141" property="format" xsi:type="nex:LiteralMeta"/>
      </edge>
      <edge about="#edge51142" id="edge51142" length="0.106943494" source="node50950" target="node51082">
        <meta content=" fg=51 255 255 dr=1;" datatype="xsd:string" id="meta51143" property="format" xsi:type="nex:LiteralMeta"/>
      </edge>
      <edge about="#edge51144" id="edge51144" length="0.077800617" source="node50582" target="node50584">
        <meta content=" fg=51 255 255 dr=1;" datatype="xsd:string" id="meta51145" property="format" xsi:type="nex:LiteralMeta"/>
      </edge>
      <edge about="#edge51146" id="edge51146" length="0.102427687" source="node50582" target="node50950">
        <meta content=" fg=51 255 255 dr=1;" datatype="xsd:string" id="meta51147" property="format" xsi:type="nex:LiteralMeta"/>
      </edge>
      <edge about="#edge51154" id="edge51154" length="0.052010924" source="node51148" target="node51150">
        <meta content=" fg=51 255 255 dr=1;" datatype="xsd:string" id="meta51155" property="format" xsi:type="nex:LiteralMeta"/>
      </edge>
      <edge about="#edge51156" id="edge51156" length="0.041586273" source="node51148" target="node51152">
        <meta content=" fg=51 255 255 dr=1;" datatype="xsd:string" id="meta51157" property="format" xsi:type="nex:LiteralMeta"/>
      </edge>
      <edge about="#edge51158" id="edge51158" length="0.102537846" source="node50580" target="node50582">
        <meta content=" fg=51 255 255 dr=1;" datatype="xsd:string" id="meta51159" property="format" xsi:type="nex:LiteralMeta"/>
      </edge>
      <edge about="#edge51160" id="edge51160" length="0.11404466" source="node50580" target="node51148">
        <meta content=" fg=51 255 255 dr=1;" datatype="xsd:string" id="meta51161" property="format" xsi:type="nex:LiteralMeta"/>
      </edge>
      <edge about="#edge51164" id="edge51164" length="0.199852364" source="node50578" target="node50580">
        <meta content=" fg=51 255 255 dr=1;" datatype="xsd:string" id="meta51165" property="format" xsi:type="nex:LiteralMeta"/>
      </edge>
      <edge about="#edge51166" id="edge51166" length="0.430273486" source="node50578" target="node51162">
        <meta content=" fg=51 255 255 dr=1;" datatype="xsd:string" id="meta51167" property="format" xsi:type="nex:LiteralMeta"/>
      </edge>
      <edge about="#edge51176" id="edge51176" length="0.183206868" source="node51170" target="node51172">
        <meta content=" fg=51 255 255 dr=1;" datatype="xsd:string" id="meta51177" property="format" xsi:type="nex:LiteralMeta"/>
      </edge>
      <edge about="#edge51178" id="edge51178" length="0.223383606" source="node51170" target="node51174">
        <meta content=" fg=51 255 255 dr=1;" datatype="xsd:string" id="meta51179" property="format" xsi:type="nex:LiteralMeta"/>
      </edge>
      <edge about="#edge51182" id="edge51182" length="0.300032778" source="node51168" target="node51170">
        <meta content=" fg=51 255 255 dr=1;" datatype="xsd:string" id="meta51183" property="format" xsi:type="nex:LiteralMeta"/>
      </edge>
      <edge about="#edge51184" id="edge51184" length="0.487745134" source="node51168" target="node51180">
        <meta content=" fg=51 255 255 dr=1;" datatype="xsd:string" id="meta51185" property="format" xsi:type="nex:LiteralMeta"/>
      </edge>
      <edge about="#edge51186" id="edge51186" length="0.147344656" source="node50576" target="node50578">
        <meta content=" fg=51 255 255 dr=1;" datatype="xsd:string" id="meta51187" property="format" xsi:type="nex:LiteralMeta"/>
      </edge>
      <edge about="#edge51188" id="edge51188" length="0.084834027" source="node50576" target="node51168">
        <meta content=" fg=51 255 255 dr=1;" datatype="xsd:string" id="meta51189" property="format" xsi:type="nex:LiteralMeta"/>
      </edge>
      <edge about="#edge51190" id="edge51190" length="0.056281889" source="node47768" target="node47770">
        <meta content=" fg=51 255 255 dr=1;" datatype="xsd:string" id="meta51191" property="format" xsi:type="nex:LiteralMeta"/>
      </edge>
      <edge about="#edge51192" id="edge51192" length="0.102890578" source="node47768" target="node50576">
        <meta content=" fg=51 255 255 dr=1;" datatype="xsd:string" id="meta51193" property="format" xsi:type="nex:LiteralMeta"/>
      </edge>
      <edge about="#edge51200" id="edge51200" length="0.463143897" source="node51194" target="node51196">
        <meta content=" fg=51 255 255 dr=1;" datatype="xsd:string" id="meta51201" property="format" xsi:type="nex:LiteralMeta"/>
      </edge>
      <edge about="#edge51202" id="edge51202" length="0.614301025" source="node51194" target="node51198">
        <meta content=" fg=51 255 255 dr=1;" datatype="xsd:string" id="meta51203" property="format" xsi:type="nex:LiteralMeta"/>
      </edge>
      <edge about="#edge51204" id="edge51204" length="0.068609858" source="node47766" target="node47768">
        <meta content=" fg=51 255 255 dr=1;" datatype="xsd:string" id="meta51205" property="format" xsi:type="nex:LiteralMeta"/>
      </edge>
      <edge about="#edge51206" id="edge51206" length="0.104130197" source="node47766" target="node51194">
        <meta content=" fg=51 255 255 dr=1;" datatype="xsd:string" id="meta51207" property="format" xsi:type="nex:LiteralMeta"/>
      </edge>
      <edge about="#edge51246" id="edge51246" length="0.003266109" source="node51240" target="node51242">
        <meta content=" fg=51 255 255 dr=1;" datatype="xsd:string" id="meta51247" property="format" xsi:type="nex:LiteralMeta"/>
      </edge>
      <edge about="#edge51248" id="edge51248" length="0.006557994" source="node51240" target="node51244">
        <meta content=" fg=51 255 255 dr=1;" datatype="xsd:string" id="meta51249" property="format" xsi:type="nex:LiteralMeta"/>
      </edge>
      <edge about="#edge51252" id="edge51252" length="5.0E-9" source="node51238" target="node51240">
        <meta content=" fg=51 255 255 dr=1;" datatype="xsd:string" id="meta51253" property="format" xsi:type="nex:LiteralMeta"/>
      </edge>
      <edge about="#edge51254" id="edge51254" length="6.0E-9" source="node51238" target="node51250">
        <meta content=" fg=51 255 255 dr=1;" datatype="xsd:string" id="meta51255" property="format" xsi:type="nex:LiteralMeta"/>
      </edge>
      <edge about="#edge51262" id="edge51262" length="6.0E-9" source="node51256" target="node51258">
        <meta content=" fg=51 255 255 dr=1;" datatype="xsd:string" id="meta51263" property="format" xsi:type="nex:LiteralMeta"/>
      </edge>
      <edge about="#edge51264" id="edge51264" length="0.003279627" source="node51256" target="node51260">
        <meta content=" fg=51 255 255 dr=1;" datatype="xsd:string" id="meta51265" property="format" xsi:type="nex:LiteralMeta"/>
      </edge>
      <edge about="#edge51266" id="edge51266" length="5.0E-9" source="node51236" target="node51238">
        <meta content=" fg=51 255 255 dr=1;" datatype="xsd:string" id="meta51267" property="format" xsi:type="nex:LiteralMeta"/>
      </edge>
      <edge about="#edge51268" id="edge51268" length="0.003268165" source="node51236" target="node51256">
        <meta content=" fg=51 255 255 dr=1;" datatype="xsd:string" id="meta51269" property="format" xsi:type="nex:LiteralMeta"/>
      </edge>
      <edge about="#edge51276" id="edge51276" length="0.0" source="node51270" target="node51272">
        <meta content=" fg=51 255 255 dr=1;" datatype="xsd:string" id="meta51277" property="format" xsi:type="nex:LiteralMeta"/>
      </edge>
      <edge about="#edge51278" id="edge51278" length="0.0" source="node51270" target="node51274">
        <meta content=" fg=51 255 255 dr=1;" datatype="xsd:string" id="meta51279" property="format" xsi:type="nex:LiteralMeta"/>
      </edge>
      <edge about="#edge51280" id="edge51280" length="0.01820007" source="node51234" target="node51236">
        <meta content=" fg=51 255 255 dr=1;" datatype="xsd:string" id="meta51281" property="format" xsi:type="nex:LiteralMeta"/>
      </edge>
      <edge about="#edge51282" id="edge51282" length="0.02879767" source="node51234" target="node51270">
        <meta content=" fg=51 255 255 dr=1;" datatype="xsd:string" id="meta51283" property="format" xsi:type="nex:LiteralMeta"/>
      </edge>
      <edge about="#edge51286" id="edge51286" length="0.04103435" source="node51232" target="node51234">
        <meta content=" fg=51 255 255 dr=1;" datatype="xsd:string" id="meta51287" property="format" xsi:type="nex:LiteralMeta"/>
      </edge>
      <edge about="#edge51288" id="edge51288" length="0.111584197" source="node51232" target="node51284">
        <meta content=" fg=51 255 255 dr=1;" datatype="xsd:string" id="meta51289" property="format" xsi:type="nex:LiteralMeta"/>
      </edge>
      <edge about="#edge51298" id="edge51298" length="0.003321978" source="node51292" target="node51294">
        <meta content=" fg=51 255 255 dr=1;" datatype="xsd:string" id="meta51299" property="format" xsi:type="nex:LiteralMeta"/>
      </edge>
      <edge about="#edge51300" id="edge51300" length="0.003313091" source="node51292" target="node51296">
        <meta content=" fg=51 255 255 dr=1;" datatype="xsd:string" id="meta51301" property="format" xsi:type="nex:LiteralMeta"/>
      </edge>
      <edge about="#edge51304" id="edge51304" length="0.005613548" source="node51290" target="node51292">
        <meta content=" fg=51 255 255 dr=1;" datatype="xsd:string" id="meta51305" property="format" xsi:type="nex:LiteralMeta"/>
      </edge>
      <edge about="#edge51306" id="edge51306" length="0.017799363" source="node51290" target="node51302">
        <meta content=" fg=51 255 255 dr=1;" datatype="xsd:string" id="meta51307" property="format" xsi:type="nex:LiteralMeta"/>
      </edge>
      <edge about="#edge51308" id="edge51308" length="0.033002334" source="node51230" target="node51232">
        <meta content=" fg=51 255 255 dr=1;" datatype="xsd:string" id="meta51309" property="format" xsi:type="nex:LiteralMeta"/>
      </edge>
      <edge about="#edge51310" id="edge51310" length="0.112083117" source="node51230" target="node51290">
        <meta content=" fg=51 255 255 dr=1;" datatype="xsd:string" id="meta51311" property="format" xsi:type="nex:LiteralMeta"/>
      </edge>
      <edge about="#edge51320" id="edge51320" length="0.0" source="node51314" target="node51316">
        <meta content=" fg=51 255 255 dr=1;" datatype="xsd:string" id="meta51321" property="format" xsi:type="nex:LiteralMeta"/>
      </edge>
      <edge about="#edge51322" id="edge51322" length="0.0" source="node51314" target="node51318">
        <meta content=" fg=51 255 255 dr=1;" datatype="xsd:string" id="meta51323" property="format" xsi:type="nex:LiteralMeta"/>
      </edge>
      <edge about="#edge51330" id="edge51330" length="6.0E-9" source="node51324" target="node51326">
        <meta content=" fg=51 255 255 dr=1;" datatype="xsd:string" id="meta51331" property="format" xsi:type="nex:LiteralMeta"/>
      </edge>
      <edge about="#edge51332" id="edge51332" length="0.006579223" source="node51324" target="node51328">
        <meta content=" fg=51 255 255 dr=1;" datatype="xsd:string" id="meta51333" property="format" xsi:type="nex:LiteralMeta"/>
      </edge>
      <edge about="#edge51334" id="edge51334" length="0.003290678" source="node51312" target="node51314">
        <meta content=" fg=51 255 255 dr=1;" datatype="xsd:string" id="meta51335" property="format" xsi:type="nex:LiteralMeta"/>
      </edge>
      <edge about="#edge51336" id="edge51336" length="6.0E-9" source="node51312" target="node51324">
        <meta content=" fg=51 255 255 dr=1;" datatype="xsd:string" id="meta51337" property="format" xsi:type="nex:LiteralMeta"/>
      </edge>
      <edge about="#edge51338" id="edge51338" length="0.035441407" source="node51228" target="node51230">
        <meta content=" fg=51 255 255 dr=1;" datatype="xsd:string" id="meta51339" property="format" xsi:type="nex:LiteralMeta"/>
      </edge>
      <edge about="#edge51340" id="edge51340" length="0.136671804" source="node51228" target="node51312">
        <meta content=" fg=51 255 255 dr=1;" datatype="xsd:string" id="meta51341" property="format" xsi:type="nex:LiteralMeta"/>
      </edge>
      <edge about="#edge51348" id="edge51348" length="0.006572236" source="node51342" target="node51344">
        <meta content=" fg=51 255 255 dr=1;" datatype="xsd:string" id="meta51349" property="format" xsi:type="nex:LiteralMeta"/>
      </edge>
      <edge about="#edge51350" id="edge51350" length="6.0E-9" source="node51342" target="node51346">
        <meta content=" fg=51 255 255 dr=1;" datatype="xsd:string" id="meta51351" property="format" xsi:type="nex:LiteralMeta"/>
      </edge>
      <edge about="#edge51352" id="edge51352" length="0.038988175" source="node51226" target="node51228">
        <meta content=" fg=51 255 255 dr=1;" datatype="xsd:string" id="meta51353" property="format" xsi:type="nex:LiteralMeta"/>
      </edge>
      <edge about="#edge51354" id="edge51354" length="0.155562562" source="node51226" target="node51342">
        <meta content=" fg=51 255 255 dr=1;" datatype="xsd:string" id="meta51355" property="format" xsi:type="nex:LiteralMeta"/>
      </edge>
      <edge about="#edge51376" id="edge51376" length="0.0" source="node51370" target="node51372">
        <meta content=" fg=51 255 255 dr=1;" datatype="xsd:string" id="meta51377" property="format" xsi:type="nex:LiteralMeta"/>
      </edge>
      <edge about="#edge51378" id="edge51378" length="0.0" source="node51370" target="node51374">
        <meta content=" fg=51 255 255 dr=1;" datatype="xsd:string" id="meta51379" property="format" xsi:type="nex:LiteralMeta"/>
      </edge>
      <edge about="#edge51382" id="edge51382" length="5.0E-9" source="node51368" target="node51370">
        <meta content=" fg=51 255 255 dr=1;" datatype="xsd:string" id="meta51383" property="format" xsi:type="nex:LiteralMeta"/>
      </edge>
      <edge about="#edge51384" id="edge51384" length="0.025592763" source="node51368" target="node51380">
        <meta content=" fg=51 255 255 dr=1;" datatype="xsd:string" id="meta51385" property="format" xsi:type="nex:LiteralMeta"/>
      </edge>
      <edge about="#edge51388" id="edge51388" length="0.00348487" source="node51366" target="node51368">
        <meta content=" fg=51 255 255 dr=1;" datatype="xsd:string" id="meta51389" property="format" xsi:type="nex:LiteralMeta"/>
      </edge>
      <edge about="#edge51390" id="edge51390" length="0.003453359" source="node51366" target="node51386">
        <meta content=" fg=51 255 255 dr=1;" datatype="xsd:string" id="meta51391" property="format" xsi:type="nex:LiteralMeta"/>
      </edge>
      <edge about="#edge51398" id="edge51398" length="0.0" source="node51392" target="node51394">
        <meta content=" fg=51 255 255 dr=1;" datatype="xsd:string" id="meta51399" property="format" xsi:type="nex:LiteralMeta"/>
      </edge>
      <edge about="#edge51400" id="edge51400" length="0.0" source="node51392" target="node51396">
        <meta content=" fg=51 255 255 dr=1;" datatype="xsd:string" id="meta51401" property="format" xsi:type="nex:LiteralMeta"/>
      </edge>
      <edge about="#edge51402" id="edge51402" length="0.02236433" source="node51364" target="node51366">
        <meta content=" fg=51 255 255 dr=1;" datatype="xsd:string" id="meta51403" property="format" xsi:type="nex:LiteralMeta"/>
      </edge>
      <edge about="#edge51404" id="edge51404" length="0.013687762" source="node51364" target="node51392">
        <meta content=" fg=51 255 255 dr=1;" datatype="xsd:string" id="meta51405" property="format" xsi:type="nex:LiteralMeta"/>
      </edge>
      <edge about="#edge51416" id="edge51416" length="0.003419963" source="node51410" target="node51412">
        <meta content=" fg=51 255 255 dr=1;" datatype="xsd:string" id="meta51417" property="format" xsi:type="nex:LiteralMeta"/>
      </edge>
      <edge about="#edge51418" id="edge51418" length="0.006958323" source="node51410" target="node51414">
        <meta content=" fg=51 255 255 dr=1;" datatype="xsd:string" id="meta51419" property="format" xsi:type="nex:LiteralMeta"/>
      </edge>
      <edge about="#edge51422" id="edge51422" length="0.005992443" source="node51408" target="node51410">
        <meta content=" fg=51 255 255 dr=1;" datatype="xsd:string" id="meta51423" property="format" xsi:type="nex:LiteralMeta"/>
      </edge>
      <edge about="#edge51424" id="edge51424" length="0.236292556" source="node51408" target="node51420">
        <meta content=" fg=51 255 255 dr=1;" datatype="xsd:string" id="meta51425" property="format" xsi:type="nex:LiteralMeta"/>
      </edge>
      <edge about="#edge51432" id="edge51432" length="0.0" source="node51426" target="node51428">
        <meta content=" fg=51 255 255 dr=1;" datatype="xsd:string" id="meta51433" property="format" xsi:type="nex:LiteralMeta"/>
      </edge>
      <edge about="#edge51434" id="edge51434" length="0.0" source="node51426" target="node51430">
        <meta content=" fg=51 255 255 dr=1;" datatype="xsd:string" id="meta51435" property="format" xsi:type="nex:LiteralMeta"/>
      </edge>
      <edge about="#edge51436" id="edge51436" length="0.044016327" source="node51406" target="node51408">
        <meta content=" fg=51 255 255 dr=1;" datatype="xsd:string" id="meta51437" property="format" xsi:type="nex:LiteralMeta"/>
      </edge>
      <edge about="#edge51438" id="edge51438" length="0.047814114" source="node51406" target="node51426">
        <meta content=" fg=51 255 255 dr=1;" datatype="xsd:string" id="meta51439" property="format" xsi:type="nex:LiteralMeta"/>
      </edge>
      <edge about="#edge51440" id="edge51440" length="0.048813901" source="node51362" target="node51364">
        <meta content=" fg=51 255 255 dr=1;" datatype="xsd:string" id="meta51441" property="format" xsi:type="nex:LiteralMeta"/>
      </edge>
      <edge about="#edge51442" id="edge51442" length="0.018995928" source="node51362" target="node51406">
        <meta content=" fg=51 255 255 dr=1;" datatype="xsd:string" id="meta51443" property="format" xsi:type="nex:LiteralMeta"/>
      </edge>
      <edge about="#edge51446" id="edge51446" length="0.13127156" source="node51360" target="node51362">
        <meta content=" fg=51 255 255 dr=1;" datatype="xsd:string" id="meta51447" property="format" xsi:type="nex:LiteralMeta"/>
      </edge>
      <edge about="#edge51448" id="edge51448" length="0.083274048" source="node51360" target="node51444">
        <meta content=" fg=51 255 255 dr=1;" datatype="xsd:string" id="meta51449" property="format" xsi:type="nex:LiteralMeta"/>
      </edge>
      <edge about="#edge51456" id="edge51456" length="0.066391114" source="node51450" target="node51452">
        <meta content=" fg=51 255 255 dr=1;" datatype="xsd:string" id="meta51457" property="format" xsi:type="nex:LiteralMeta"/>
      </edge>
      <edge about="#edge51458" id="edge51458" length="0.094936211" source="node51450" target="node51454">
        <meta content=" fg=51 255 255 dr=1;" datatype="xsd:string" id="meta51459" property="format" xsi:type="nex:LiteralMeta"/>
      </edge>
      <edge about="#edge51460" id="edge51460" length="0.03332203" source="node51358" target="node51360">
        <meta content=" fg=51 255 255 dr=1;" datatype="xsd:string" id="meta51461" property="format" xsi:type="nex:LiteralMeta"/>
      </edge>
      <edge about="#edge51462" id="edge51462" length="0.088169297" source="node51358" target="node51450">
        <meta content=" fg=51 255 255 dr=1;" datatype="xsd:string" id="meta51463" property="format" xsi:type="nex:LiteralMeta"/>
      </edge>
      <edge about="#edge51474" id="edge51474" length="0.050650328" source="node51468" target="node51470">
        <meta content=" fg=51 255 255 dr=1;" datatype="xsd:string" id="meta51475" property="format" xsi:type="nex:LiteralMeta"/>
      </edge>
      <edge about="#edge51476" id="edge51476" length="0.052835444" source="node51468" target="node51472">
        <meta content=" fg=51 255 255 dr=1;" datatype="xsd:string" id="meta51477" property="format" xsi:type="nex:LiteralMeta"/>
      </edge>
      <edge about="#edge51480" id="edge51480" length="0.109584943" source="node51466" target="node51468">
        <meta content=" fg=51 255 255 dr=1;" datatype="xsd:string" id="meta51481" property="format" xsi:type="nex:LiteralMeta"/>
      </edge>
      <edge about="#edge51482" id="edge51482" length="0.167310109" source="node51466" target="node51478">
        <meta content=" fg=51 255 255 dr=1;" datatype="xsd:string" id="meta51483" property="format" xsi:type="nex:LiteralMeta"/>
      </edge>
      <edge about="#edge51490" id="edge51490" length="0.154728192" source="node51484" target="node51486">
        <meta content=" fg=51 255 255 dr=1;" datatype="xsd:string" id="meta51491" property="format" xsi:type="nex:LiteralMeta"/>
      </edge>
      <edge about="#edge51492" id="edge51492" length="0.100902839" source="node51484" target="node51488">
        <meta content=" fg=51 255 255 dr=1;" datatype="xsd:string" id="meta51493" property="format" xsi:type="nex:LiteralMeta"/>
      </edge>
      <edge about="#edge51494" id="edge51494" length="0.143565204" source="node51464" target="node51466">
        <meta content=" fg=51 255 255 dr=1;" datatype="xsd:string" id="meta51495" property="format" xsi:type="nex:LiteralMeta"/>
      </edge>
      <edge about="#edge51496" id="edge51496" length="0.100162146" source="node51464" target="node51484">
        <meta content=" fg=51 255 255 dr=1;" datatype="xsd:string" id="meta51497" property="format" xsi:type="nex:LiteralMeta"/>
      </edge>
      <edge about="#edge51498" id="edge51498" length="0.086075873" source="node51356" target="node51358">
        <meta content=" fg=51 255 255 dr=1;" datatype="xsd:string" id="meta51499" property="format" xsi:type="nex:LiteralMeta"/>
      </edge>
      <edge about="#edge51500" id="edge51500" length="0.100850679" source="node51356" target="node51464">
        <meta content=" fg=51 255 255 dr=1;" datatype="xsd:string" id="meta51501" property="format" xsi:type="nex:LiteralMeta"/>
      </edge>
      <edge about="#edge51502" id="edge51502" length="0.20070461" source="node51224" target="node51226">
        <meta content=" fg=51 255 255 dr=1;" datatype="xsd:string" id="meta51503" property="format" xsi:type="nex:LiteralMeta"/>
      </edge>
      <edge about="#edge51504" id="edge51504" length="0.035531861" source="node51224" target="node51356">
        <meta content=" fg=51 255 255 dr=1;" datatype="xsd:string" id="meta51505" property="format" xsi:type="nex:LiteralMeta"/>
      </edge>
      <edge about="#edge51512" id="edge51512" length="0.079692075" source="node51506" target="node51508">
        <meta content=" fg=51 255 255 dr=1;" datatype="xsd:string" id="meta51513" property="format" xsi:type="nex:LiteralMeta"/>
      </edge>
      <edge about="#edge51514" id="edge51514" length="0.167342421" source="node51506" target="node51510">
        <meta content=" fg=51 255 255 dr=1;" datatype="xsd:string" id="meta51515" property="format" xsi:type="nex:LiteralMeta"/>
      </edge>
      <edge about="#edge51516" id="edge51516" length="0.021388169" source="node51222" target="node51224">
        <meta content=" fg=51 255 255 dr=1;" datatype="xsd:string" id="meta51517" property="format" xsi:type="nex:LiteralMeta"/>
      </edge>
      <edge about="#edge51518" id="edge51518" length="0.313352823" source="node51222" target="node51506">
        <meta content=" fg=51 255 255 dr=1;" datatype="xsd:string" id="meta51519" property="format" xsi:type="nex:LiteralMeta"/>
      </edge>
      <edge about="#edge51522" id="edge51522" length="0.080639298" source="node51220" target="node51222">
        <meta content=" fg=51 255 255 dr=1;" datatype="xsd:string" id="meta51523" property="format" xsi:type="nex:LiteralMeta"/>
      </edge>
      <edge about="#edge51524" id="edge51524" length="0.378009666" source="node51220" target="node51520">
        <meta content=" fg=51 255 255 dr=1;" datatype="xsd:string" id="meta51525" property="format" xsi:type="nex:LiteralMeta"/>
      </edge>
      <edge about="#edge51538" id="edge51538" length="0.003339585" source="node51532" target="node51534">
        <meta content=" fg=51 255 255 dr=1;" datatype="xsd:string" id="meta51539" property="format" xsi:type="nex:LiteralMeta"/>
      </edge>
      <edge about="#edge51540" id="edge51540" length="0.006708738" source="node51532" target="node51536">
        <meta content=" fg=51 255 255 dr=1;" datatype="xsd:string" id="meta51541" property="format" xsi:type="nex:LiteralMeta"/>
      </edge>
      <edge about="#edge51544" id="edge51544" length="0.002409439" source="node51530" target="node51532">
        <meta content=" fg=51 255 255 dr=1;" datatype="xsd:string" id="meta51545" property="format" xsi:type="nex:LiteralMeta"/>
      </edge>
      <edge about="#edge51546" id="edge51546" length="0.024801035" source="node51530" target="node51542">
        <meta content=" fg=51 255 255 dr=1;" datatype="xsd:string" id="meta51547" property="format" xsi:type="nex:LiteralMeta"/>
      </edge>
      <edge about="#edge51556" id="edge51556" length="0.0" source="node51550" target="node51552">
        <meta content=" fg=51 255 255 dr=1;" datatype="xsd:string" id="meta51557" property="format" xsi:type="nex:LiteralMeta"/>
      </edge>
      <edge about="#edge51558" id="edge51558" length="0.0" source="node51550" target="node51554">
        <meta content=" fg=51 255 255 dr=1;" datatype="xsd:string" id="meta51559" property="format" xsi:type="nex:LiteralMeta"/>
      </edge>
      <edge about="#edge51566" id="edge51566" length="0.050859224" source="node51560" target="node51562">
        <meta content=" fg=51 255 255 dr=1;" datatype="xsd:string" id="meta51567" property="format" xsi:type="nex:LiteralMeta"/>
      </edge>
      <edge about="#edge51568" id="edge51568" length="0.020505594" source="node51560" target="node51564">
        <meta content=" fg=51 255 255 dr=1;" datatype="xsd:string" id="meta51569" property="format" xsi:type="nex:LiteralMeta"/>
      </edge>
      <edge about="#edge51570" id="edge51570" length="0.022223698" source="node51548" target="node51550">
        <meta content=" fg=51 255 255 dr=1;" datatype="xsd:string" id="meta51571" property="format" xsi:type="nex:LiteralMeta"/>
      </edge>
      <edge about="#edge51572" id="edge51572" length="0.008768497" source="node51548" target="node51560">
        <meta content=" fg=51 255 255 dr=1;" datatype="xsd:string" id="meta51573" property="format" xsi:type="nex:LiteralMeta"/>
      </edge>
      <edge about="#edge51574" id="edge51574" length="0.038416238" source="node51528" target="node51530">
        <meta content=" fg=51 255 255 dr=1;" datatype="xsd:string" id="meta51575" property="format" xsi:type="nex:LiteralMeta"/>
      </edge>
      <edge about="#edge51576" id="edge51576" length="0.08342238" source="node51528" target="node51548">
        <meta content=" fg=51 255 255 dr=1;" datatype="xsd:string" id="meta51577" property="format" xsi:type="nex:LiteralMeta"/>
      </edge>
      <edge about="#edge51584" id="edge51584" length="0.147152289" source="node51578" target="node51580">
        <meta content=" fg=51 255 255 dr=1;" datatype="xsd:string" id="meta51585" property="format" xsi:type="nex:LiteralMeta"/>
      </edge>
      <edge about="#edge51586" id="edge51586" length="0.26764357" source="node51578" target="node51582">
        <meta content=" fg=51 255 255 dr=1;" datatype="xsd:string" id="meta51587" property="format" xsi:type="nex:LiteralMeta"/>
      </edge>
      <edge about="#edge51588" id="edge51588" length="0.125277974" source="node51526" target="node51528">
        <meta content=" fg=51 255 255 dr=1;" datatype="xsd:string" id="meta51589" property="format" xsi:type="nex:LiteralMeta"/>
      </edge>
      <edge about="#edge51590" id="edge51590" length="0.156057359" source="node51526" target="node51578">
        <meta content=" fg=51 255 255 dr=1;" datatype="xsd:string" id="meta51591" property="format" xsi:type="nex:LiteralMeta"/>
      </edge>
      <edge about="#edge51592" id="edge51592" length="0.105386319" source="node51218" target="node51220">
        <meta content=" fg=51 255 255 dr=1;" datatype="xsd:string" id="meta51593" property="format" xsi:type="nex:LiteralMeta"/>
      </edge>
      <edge about="#edge51594" id="edge51594" length="0.172036131" source="node51218" target="node51526">
        <meta content=" fg=51 255 255 dr=1;" datatype="xsd:string" id="meta51595" property="format" xsi:type="nex:LiteralMeta"/>
      </edge>
      <edge about="#edge51610" id="edge51610" length="0.0" source="node51604" target="node51606">
        <meta content=" fg=51 255 255 dr=1;" datatype="xsd:string" id="meta51611" property="format" xsi:type="nex:LiteralMeta"/>
      </edge>
      <edge about="#edge51612" id="edge51612" length="0.0" source="node51604" target="node51608">
        <meta content=" fg=51 255 255 dr=1;" datatype="xsd:string" id="meta51613" property="format" xsi:type="nex:LiteralMeta"/>
      </edge>
      <edge about="#edge51620" id="edge51620" length="0.00945498" source="node51614" target="node51616">
        <meta content=" fg=51 255 255 dr=1;" datatype="xsd:string" id="meta51621" property="format" xsi:type="nex:LiteralMeta"/>
      </edge>
      <edge about="#edge51622" id="edge51622" length="0.012051678" source="node51614" target="node51618">
        <meta content=" fg=51 255 255 dr=1;" datatype="xsd:string" id="meta51623" property="format" xsi:type="nex:LiteralMeta"/>
      </edge>
      <edge about="#edge51624" id="edge51624" length="0.032168661" source="node51602" target="node51604">
        <meta content=" fg=51 255 255 dr=1;" datatype="xsd:string" id="meta51625" property="format" xsi:type="nex:LiteralMeta"/>
      </edge>
      <edge about="#edge51626" id="edge51626" length="0.024332898" source="node51602" target="node51614">
        <meta content=" fg=51 255 255 dr=1;" datatype="xsd:string" id="meta51627" property="format" xsi:type="nex:LiteralMeta"/>
      </edge>
      <edge about="#edge51630" id="edge51630" length="0.034636593" source="node51600" target="node51602">
        <meta content=" fg=51 255 255 dr=1;" datatype="xsd:string" id="meta51631" property="format" xsi:type="nex:LiteralMeta"/>
      </edge>
      <edge about="#edge51632" id="edge51632" length="0.064446288" source="node51600" target="node51628">
        <meta content=" fg=51 255 255 dr=1;" datatype="xsd:string" id="meta51633" property="format" xsi:type="nex:LiteralMeta"/>
      </edge>
      <edge about="#edge51636" id="edge51636" length="0.236069926" source="node51598" target="node51600">
        <meta content=" fg=51 255 255 dr=1;" datatype="xsd:string" id="meta51637" property="format" xsi:type="nex:LiteralMeta"/>
      </edge>
      <edge about="#edge51638" id="edge51638" length="0.225477037" source="node51598" target="node51634">
        <meta content=" fg=51 255 255 dr=1;" datatype="xsd:string" id="meta51639" property="format" xsi:type="nex:LiteralMeta"/>
      </edge>
      <edge about="#edge51642" id="edge51642" length="0.165332195" source="node51596" target="node51598">
        <meta content=" fg=51 255 255 dr=1;" datatype="xsd:string" id="meta51643" property="format" xsi:type="nex:LiteralMeta"/>
      </edge>
      <edge about="#edge51644" id="edge51644" length="0.291952639" source="node51596" target="node51640">
        <meta content=" fg=51 255 255 dr=1;" datatype="xsd:string" id="meta51645" property="format" xsi:type="nex:LiteralMeta"/>
      </edge>
      <edge about="#edge51646" id="edge51646" length="0.052243317" source="node51216" target="node51218">
        <meta content=" fg=51 255 255 dr=1;" datatype="xsd:string" id="meta51647" property="format" xsi:type="nex:LiteralMeta"/>
      </edge>
      <edge about="#edge51648" id="edge51648" length="0.047834546" source="node51216" target="node51596">
        <meta content=" fg=51 255 255 dr=1;" datatype="xsd:string" id="meta51649" property="format" xsi:type="nex:LiteralMeta"/>
      </edge>
      <edge about="#edge51666" id="edge51666" length="0.132098066" source="node51660" target="node51662">
        <meta content=" fg=51 255 255 dr=1;" datatype="xsd:string" id="meta51667" property="format" xsi:type="nex:LiteralMeta"/>
      </edge>
      <edge about="#edge51668" id="edge51668" length="0.142728259" source="node51660" target="node51664">
        <meta content=" fg=51 255 255 dr=1;" datatype="xsd:string" id="meta51669" property="format" xsi:type="nex:LiteralMeta"/>
      </edge>
      <edge about="#edge51672" id="edge51672" length="0.035900373" source="node51658" target="node51660">
        <meta content=" fg=51 255 255 dr=1;" datatype="xsd:string" id="meta51673" property="format" xsi:type="nex:LiteralMeta"/>
      </edge>
      <edge about="#edge51674" id="edge51674" length="0.149050125" source="node51658" target="node51670">
        <meta content=" fg=51 255 255 dr=1;" datatype="xsd:string" id="meta51675" property="format" xsi:type="nex:LiteralMeta"/>
      </edge>
      <edge about="#edge51682" id="edge51682" length="0.211266023" source="node51676" target="node51678">
        <meta content=" fg=51 255 255 dr=1;" datatype="xsd:string" id="meta51683" property="format" xsi:type="nex:LiteralMeta"/>
      </edge>
      <edge about="#edge51684" id="edge51684" length="0.29820783" source="node51676" target="node51680">
        <meta content=" fg=51 255 255 dr=1;" datatype="xsd:string" id="meta51685" property="format" xsi:type="nex:LiteralMeta"/>
      </edge>
      <edge about="#edge51686" id="edge51686" length="0.190278108" source="node51656" target="node51658">
        <meta content=" fg=51 255 255 dr=1;" datatype="xsd:string" id="meta51687" property="format" xsi:type="nex:LiteralMeta"/>
      </edge>
      <edge about="#edge51688" id="edge51688" length="0.0366287" source="node51656" target="node51676">
        <meta content=" fg=51 255 255 dr=1;" datatype="xsd:string" id="meta51689" property="format" xsi:type="nex:LiteralMeta"/>
      </edge>
      <edge about="#edge51696" id="edge51696" length="0.0" source="node51690" target="node51692">
        <meta content=" fg=51 255 255 dr=1;" datatype="xsd:string" id="meta51697" property="format" xsi:type="nex:LiteralMeta"/>
      </edge>
      <edge about="#edge51698" id="edge51698" length="0.0" source="node51690" target="node51694">
        <meta content=" fg=51 255 255 dr=1;" datatype="xsd:string" id="meta51699" property="format" xsi:type="nex:LiteralMeta"/>
      </edge>
      <edge about="#edge51700" id="edge51700" length="0.072174294" source="node51654" target="node51656">
        <meta content=" fg=51 255 255 dr=1;" datatype="xsd:string" id="meta51701" property="format" xsi:type="nex:LiteralMeta"/>
      </edge>
      <edge about="#edge51702" id="edge51702" length="0.410397037" source="node51654" target="node51690">
        <meta content=" fg=51 255 255 dr=1;" datatype="xsd:string" id="meta51703" property="format" xsi:type="nex:LiteralMeta"/>
      </edge>
      <edge about="#edge51710" id="edge51710" length="0.406052145" source="node51704" target="node51706">
        <meta content=" fg=51 255 255 dr=1;" datatype="xsd:string" id="meta51711" property="format" xsi:type="nex:LiteralMeta"/>
      </edge>
      <edge about="#edge51712" id="edge51712" length="0.330484786" source="node51704" target="node51708">
        <meta content=" fg=51 255 255 dr=1;" datatype="xsd:string" id="meta51713" property="format" xsi:type="nex:LiteralMeta"/>
      </edge>
      <edge about="#edge51714" id="edge51714" length="0.047173325" source="node51652" target="node51654">
        <meta content=" fg=51 255 255 dr=1;" datatype="xsd:string" id="meta51715" property="format" xsi:type="nex:LiteralMeta"/>
      </edge>
      <edge about="#edge51716" id="edge51716" length="0.03822884" source="node51652" target="node51704">
        <meta content=" fg=51 255 255 dr=1;" datatype="xsd:string" id="meta51717" property="format" xsi:type="nex:LiteralMeta"/>
      </edge>
      <edge about="#edge51726" id="edge51726" length="0.0" source="node51720" target="node51722">
        <meta content=" fg=51 255 255 dr=1;" datatype="xsd:string" id="meta51727" property="format" xsi:type="nex:LiteralMeta"/>
      </edge>
      <edge about="#edge51728" id="edge51728" length="0.0" source="node51720" target="node51724">
        <meta content=" fg=51 255 255 dr=1;" datatype="xsd:string" id="meta51729" property="format" xsi:type="nex:LiteralMeta"/>
      </edge>
      <edge about="#edge51736" id="edge51736" length="0.025027177" source="node51730" target="node51732">
        <meta content=" fg=51 255 255 dr=1;" datatype="xsd:string" id="meta51737" property="format" xsi:type="nex:LiteralMeta"/>
      </edge>
      <edge about="#edge51738" id="edge51738" length="0.036849273" source="node51730" target="node51734">
        <meta content=" fg=51 255 255 dr=1;" datatype="xsd:string" id="meta51739" property="format" xsi:type="nex:LiteralMeta"/>
      </edge>
      <edge about="#edge51740" id="edge51740" length="0.232463868" source="node51718" target="node51720">
        <meta content=" fg=51 255 255 dr=1;" datatype="xsd:string" id="meta51741" property="format" xsi:type="nex:LiteralMeta"/>
      </edge>
      <edge about="#edge51742" id="edge51742" length="0.232894241" source="node51718" target="node51730">
        <meta content=" fg=51 255 255 dr=1;" datatype="xsd:string" id="meta51743" property="format" xsi:type="nex:LiteralMeta"/>
      </edge>
      <edge about="#edge51744" id="edge51744" length="0.019036124" source="node51650" target="node51652">
        <meta content=" fg=51 255 255 dr=1;" datatype="xsd:string" id="meta51745" property="format" xsi:type="nex:LiteralMeta"/>
      </edge>
      <edge about="#edge51746" id="edge51746" length="0.044825426" source="node51650" target="node51718">
        <meta content=" fg=51 255 255 dr=1;" datatype="xsd:string" id="meta51747" property="format" xsi:type="nex:LiteralMeta"/>
      </edge>
      <edge about="#edge51748" id="edge51748" length="0.072061897" source="node51214" target="node51216">
        <meta content=" fg=51 255 255 dr=1;" datatype="xsd:string" id="meta51749" property="format" xsi:type="nex:LiteralMeta"/>
      </edge>
      <edge about="#edge51750" id="edge51750" length="0.012730514" source="node51214" target="node51650">
        <meta content=" fg=51 255 255 dr=1;" datatype="xsd:string" id="meta51751" property="format" xsi:type="nex:LiteralMeta"/>
      </edge>
      <edge about="#edge51782" id="edge51782" length="0.0" source="node51774" target="node51776">
        <meta content=" fg=51 255 255 dr=1;" datatype="xsd:string" id="meta51783" property="format" xsi:type="nex:LiteralMeta"/>
      </edge>
      <edge about="#edge51784" id="edge51784" length="0.0" source="node51774" target="node51778">
        <meta content=" fg=51 255 255 dr=1;" datatype="xsd:string" id="meta51785" property="format" xsi:type="nex:LiteralMeta"/>
      </edge>
      <edge about="#edge51786" id="edge51786" length="0.0" source="node51774" target="node51780">
        <meta content=" fg=51 255 255 dr=1;" datatype="xsd:string" id="meta51787" property="format" xsi:type="nex:LiteralMeta"/>
      </edge>
      <edge about="#edge51790" id="edge51790" length="0.059298867" source="node51772" target="node51774">
        <meta content=" fg=51 255 255 dr=1;" datatype="xsd:string" id="meta51791" property="format" xsi:type="nex:LiteralMeta"/>
      </edge>
      <edge about="#edge51792" id="edge51792" length="0.169738443" source="node51772" target="node51788">
        <meta content=" fg=51 255 255 dr=1;" datatype="xsd:string" id="meta51793" property="format" xsi:type="nex:LiteralMeta"/>
      </edge>
      <edge about="#edge51800" id="edge51800" length="0.0" source="node51794" target="node51796">
        <meta content=" fg=51 255 255 dr=1;" datatype="xsd:string" id="meta51801" property="format" xsi:type="nex:LiteralMeta"/>
      </edge>
      <edge about="#edge51802" id="edge51802" length="0.0" source="node51794" target="node51798">
        <meta content=" fg=51 255 255 dr=1;" datatype="xsd:string" id="meta51803" property="format" xsi:type="nex:LiteralMeta"/>
      </edge>
      <edge about="#edge51804" id="edge51804" length="0.009582525" source="node51770" target="node51772">
        <meta content=" fg=51 255 255 dr=1;" datatype="xsd:string" id="meta51805" property="format" xsi:type="nex:LiteralMeta"/>
      </edge>
      <edge about="#edge51806" id="edge51806" length="0.029298264" source="node51770" target="node51794">
        <meta content=" fg=51 255 255 dr=1;" datatype="xsd:string" id="meta51807" property="format" xsi:type="nex:LiteralMeta"/>
      </edge>
      <edge about="#edge51814" id="edge51814" length="0.094189972" source="node51808" target="node51810">
        <meta content=" fg=51 255 255 dr=1;" datatype="xsd:string" id="meta51815" property="format" xsi:type="nex:LiteralMeta"/>
      </edge>
      <edge about="#edge51816" id="edge51816" length="0.119423838" source="node51808" target="node51812">
        <meta content=" fg=51 255 255 dr=1;" datatype="xsd:string" id="meta51817" property="format" xsi:type="nex:LiteralMeta"/>
      </edge>
      <edge about="#edge51818" id="edge51818" length="0.087087753" source="node51768" target="node51770">
        <meta content=" fg=51 255 255 dr=1;" datatype="xsd:string" id="meta51819" property="format" xsi:type="nex:LiteralMeta"/>
      </edge>
      <edge about="#edge51820" id="edge51820" length="0.041971956" source="node51768" target="node51808">
        <meta content=" fg=51 255 255 dr=1;" datatype="xsd:string" id="meta51821" property="format" xsi:type="nex:LiteralMeta"/>
      </edge>
      <edge about="#edge51828" id="edge51828" length="0.0" source="node51822" target="node51824">
        <meta content=" fg=51 255 255 dr=1;" datatype="xsd:string" id="meta51829" property="format" xsi:type="nex:LiteralMeta"/>
      </edge>
      <edge about="#edge51830" id="edge51830" length="0.0" source="node51822" target="node51826">
        <meta content=" fg=51 255 255 dr=1;" datatype="xsd:string" id="meta51831" property="format" xsi:type="nex:LiteralMeta"/>
      </edge>
      <edge about="#edge51832" id="edge51832" length="0.031799121" source="node51766" target="node51768">
        <meta content=" fg=51 255 255 dr=1;" datatype="xsd:string" id="meta51833" property="format" xsi:type="nex:LiteralMeta"/>
      </edge>
      <edge about="#edge51834" id="edge51834" length="0.195865359" source="node51766" target="node51822">
        <meta content=" fg=51 255 255 dr=1;" datatype="xsd:string" id="meta51835" property="format" xsi:type="nex:LiteralMeta"/>
      </edge>
      <edge about="#edge51838" id="edge51838" length="0.030341701" source="node51764" target="node51766">
        <meta content=" fg=51 255 255 dr=1;" datatype="xsd:string" id="meta51839" property="format" xsi:type="nex:LiteralMeta"/>
      </edge>
      <edge about="#edge51840" id="edge51840" length="0.339327862" source="node51764" target="node51836">
        <meta content=" fg=51 255 255 dr=1;" datatype="xsd:string" id="meta51841" property="format" xsi:type="nex:LiteralMeta"/>
      </edge>
      <edge about="#edge51854" id="edge51854" length="0.115364545" source="node51848" target="node51850">
        <meta content=" fg=51 255 255 dr=1;" datatype="xsd:string" id="meta51855" property="format" xsi:type="nex:LiteralMeta"/>
      </edge>
      <edge about="#edge51856" id="edge51856" length="0.055974073" source="node51848" target="node51852">
        <meta content=" fg=51 255 255 dr=1;" datatype="xsd:string" id="meta51857" property="format" xsi:type="nex:LiteralMeta"/>
      </edge>
      <edge about="#edge51860" id="edge51860" length="0.058239564" source="node51846" target="node51848">
        <meta content=" fg=51 255 255 dr=1;" datatype="xsd:string" id="meta51861" property="format" xsi:type="nex:LiteralMeta"/>
      </edge>
      <edge about="#edge51862" id="edge51862" length="5.0E-9" source="node51846" target="node51858">
        <meta content=" fg=51 255 255 dr=1;" datatype="xsd:string" id="meta51863" property="format" xsi:type="nex:LiteralMeta"/>
      </edge>
      <edge about="#edge51866" id="edge51866" length="0.049145465" source="node51844" target="node51846">
        <meta content=" fg=51 255 255 dr=1;" datatype="xsd:string" id="meta51867" property="format" xsi:type="nex:LiteralMeta"/>
      </edge>
      <edge about="#edge51868" id="edge51868" length="0.040989534" source="node51844" target="node51864">
        <meta content=" fg=51 255 255 dr=1;" datatype="xsd:string" id="meta51869" property="format" xsi:type="nex:LiteralMeta"/>
      </edge>
      <edge about="#edge51872" id="edge51872" length="0.011677135" source="node51842" target="node51844">
        <meta content=" fg=51 255 255 dr=1;" datatype="xsd:string" id="meta51873" property="format" xsi:type="nex:LiteralMeta"/>
      </edge>
      <edge about="#edge51874" id="edge51874" length="0.033410035" source="node51842" target="node51870">
        <meta content=" fg=51 255 255 dr=1;" datatype="xsd:string" id="meta51875" property="format" xsi:type="nex:LiteralMeta"/>
      </edge>
      <edge about="#edge51876" id="edge51876" length="0.087032838" source="node51762" target="node51764">
        <meta content=" fg=51 255 255 dr=1;" datatype="xsd:string" id="meta51877" property="format" xsi:type="nex:LiteralMeta"/>
      </edge>
      <edge about="#edge51878" id="edge51878" length="0.294182698" source="node51762" target="node51842">
        <meta content=" fg=51 255 255 dr=1;" datatype="xsd:string" id="meta51879" property="format" xsi:type="nex:LiteralMeta"/>
      </edge>
      <edge about="#edge51892" id="edge51892" length="0.0" source="node51886" target="node51888">
        <meta content=" fg=51 255 255 dr=1;" datatype="xsd:string" id="meta51893" property="format" xsi:type="nex:LiteralMeta"/>
      </edge>
      <edge about="#edge51894" id="edge51894" length="0.0" source="node51886" target="node51890">
        <meta content=" fg=51 255 255 dr=1;" datatype="xsd:string" id="meta51895" property="format" xsi:type="nex:LiteralMeta"/>
      </edge>
      <edge about="#edge51898" id="edge51898" length="5.0E-9" source="node51884" target="node51886">
        <meta content=" fg=51 255 255 dr=1;" datatype="xsd:string" id="meta51899" property="format" xsi:type="nex:LiteralMeta"/>
      </edge>
      <edge about="#edge51900" id="edge51900" length="6.0E-9" source="node51884" target="node51896">
        <meta content=" fg=51 255 255 dr=1;" datatype="xsd:string" id="meta51901" property="format" xsi:type="nex:LiteralMeta"/>
      </edge>
      <edge about="#edge51904" id="edge51904" length="0.050196212" source="node51882" target="node51884">
        <meta content=" fg=51 255 255 dr=1;" datatype="xsd:string" id="meta51905" property="format" xsi:type="nex:LiteralMeta"/>
      </edge>
      <edge about="#edge51906" id="edge51906" length="0.102632424" source="node51882" target="node51902">
        <meta content=" fg=51 255 255 dr=1;" datatype="xsd:string" id="meta51907" property="format" xsi:type="nex:LiteralMeta"/>
      </edge>
      <edge about="#edge51910" id="edge51910" length="0.041705687" source="node51880" target="node51882">
        <meta content=" fg=51 255 255 dr=1;" datatype="xsd:string" id="meta51911" property="format" xsi:type="nex:LiteralMeta"/>
      </edge>
      <edge about="#edge51912" id="edge51912" length="0.140186544" source="node51880" target="node51908">
        <meta content=" fg=51 255 255 dr=1;" datatype="xsd:string" id="meta51913" property="format" xsi:type="nex:LiteralMeta"/>
      </edge>
      <edge about="#edge51914" id="edge51914" length="0.035114339" source="node51760" target="node51762">
        <meta content=" fg=51 255 255 dr=1;" datatype="xsd:string" id="meta51915" property="format" xsi:type="nex:LiteralMeta"/>
      </edge>
      <edge about="#edge51916" id="edge51916" length="0.07050282" source="node51760" target="node51880">
        <meta content=" fg=51 255 255 dr=1;" datatype="xsd:string" id="meta51917" property="format" xsi:type="nex:LiteralMeta"/>
      </edge>
      <edge about="#edge51920" id="edge51920" length="0.06305093" source="node51758" target="node51760">
        <meta content=" fg=51 255 255 dr=1;" datatype="xsd:string" id="meta51921" property="format" xsi:type="nex:LiteralMeta"/>
      </edge>
      <edge about="#edge51922" id="edge51922" length="0.358020371" source="node51758" target="node51918">
        <meta content=" fg=51 255 255 dr=1;" datatype="xsd:string" id="meta51923" property="format" xsi:type="nex:LiteralMeta"/>
      </edge>
      <edge about="#edge51940" id="edge51940" length="0.0" source="node51934" target="node51936">
        <meta content=" fg=51 255 255 dr=1;" datatype="xsd:string" id="meta51941" property="format" xsi:type="nex:LiteralMeta"/>
      </edge>
      <edge about="#edge51942" id="edge51942" length="0.0" source="node51934" target="node51938">
        <meta content=" fg=51 255 255 dr=1;" datatype="xsd:string" id="meta51943" property="format" xsi:type="nex:LiteralMeta"/>
      </edge>
      <edge about="#edge51946" id="edge51946" length="0.01463288" source="node51932" target="node51934">
        <meta content=" fg=51 255 255 dr=1;" datatype="xsd:string" id="meta51947" property="format" xsi:type="nex:LiteralMeta"/>
      </edge>
      <edge about="#edge51948" id="edge51948" length="0.010470443" source="node51932" target="node51944">
        <meta content=" fg=51 255 255 dr=1;" datatype="xsd:string" id="meta51949" property="format" xsi:type="nex:LiteralMeta"/>
      </edge>
      <edge about="#edge51952" id="edge51952" length="0.041452875" source="node51930" target="node51932">
        <meta content=" fg=51 255 255 dr=1;" datatype="xsd:string" id="meta51953" property="format" xsi:type="nex:LiteralMeta"/>
      </edge>
      <edge about="#edge51954" id="edge51954" length="0.048834418" source="node51930" target="node51950">
        <meta content=" fg=51 255 255 dr=1;" datatype="xsd:string" id="meta51955" property="format" xsi:type="nex:LiteralMeta"/>
      </edge>
      <edge about="#edge51964" id="edge51964" length="0.006983595" source="node51958" target="node51960">
        <meta content=" fg=51 255 255 dr=1;" datatype="xsd:string" id="meta51965" property="format" xsi:type="nex:LiteralMeta"/>
      </edge>
      <edge about="#edge51966" id="edge51966" length="0.007137152" source="node51958" target="node51962">
        <meta content=" fg=51 255 255 dr=1;" datatype="xsd:string" id="meta51967" property="format" xsi:type="nex:LiteralMeta"/>
      </edge>
      <edge about="#edge51970" id="edge51970" length="0.086819886" source="node51956" target="node51958">
        <meta content=" fg=51 255 255 dr=1;" datatype="xsd:string" id="meta51971" property="format" xsi:type="nex:LiteralMeta"/>
      </edge>
      <edge about="#edge51972" id="edge51972" length="0.092666952" source="node51956" target="node51968">
        <meta content=" fg=51 255 255 dr=1;" datatype="xsd:string" id="meta51973" property="format" xsi:type="nex:LiteralMeta"/>
      </edge>
      <edge about="#edge51974" id="edge51974" length="0.028719143" source="node51928" target="node51930">
        <meta content=" fg=51 255 255 dr=1;" datatype="xsd:string" id="meta51975" property="format" xsi:type="nex:LiteralMeta"/>
      </edge>
      <edge about="#edge51976" id="edge51976" length="0.016124782" source="node51928" target="node51956">
        <meta content=" fg=51 255 255 dr=1;" datatype="xsd:string" id="meta51977" property="format" xsi:type="nex:LiteralMeta"/>
      </edge>
      <edge about="#edge51988" id="edge51988" length="0.041501773" source="node51982" target="node51984">
        <meta content=" fg=51 255 255 dr=1;" datatype="xsd:string" id="meta51989" property="format" xsi:type="nex:LiteralMeta"/>
      </edge>
      <edge about="#edge51990" id="edge51990" length="0.022347373" source="node51982" target="node51986">
        <meta content=" fg=51 255 255 dr=1;" datatype="xsd:string" id="meta51991" property="format" xsi:type="nex:LiteralMeta"/>
      </edge>
      <edge about="#edge51994" id="edge51994" length="0.261159362" source="node51980" target="node51982">
        <meta content=" fg=51 255 255 dr=1;" datatype="xsd:string" id="meta51995" property="format" xsi:type="nex:LiteralMeta"/>
      </edge>
      <edge about="#edge51996" id="edge51996" length="0.242431396" source="node51980" target="node51992">
        <meta content=" fg=51 255 255 dr=1;" datatype="xsd:string" id="meta51997" property="format" xsi:type="nex:LiteralMeta"/>
      </edge>
      <edge about="#edge52000" id="edge52000" length="0.042696268" source="node51978" target="node51980">
        <meta content=" fg=51 255 255 dr=1;" datatype="xsd:string" id="meta52001" property="format" xsi:type="nex:LiteralMeta"/>
      </edge>
      <edge about="#edge52002" id="edge52002" length="0.196327296" source="node51978" target="node51998">
        <meta content=" fg=51 255 255 dr=1;" datatype="xsd:string" id="meta52003" property="format" xsi:type="nex:LiteralMeta"/>
      </edge>
      <edge about="#edge52004" id="edge52004" length="0.325998271" source="node51926" target="node51928">
        <meta content=" fg=51 255 255 dr=1;" datatype="xsd:string" id="meta52005" property="format" xsi:type="nex:LiteralMeta"/>
      </edge>
      <edge about="#edge52006" id="edge52006" length="0.109865578" source="node51926" target="node51978">
        <meta content=" fg=51 255 255 dr=1;" datatype="xsd:string" id="meta52007" property="format" xsi:type="nex:LiteralMeta"/>
      </edge>
      <edge about="#edge52020" id="edge52020" length="0.0" source="node52014" target="node52016">
        <meta content=" fg=51 255 255 dr=1;" datatype="xsd:string" id="meta52021" property="format" xsi:type="nex:LiteralMeta"/>
      </edge>
      <edge about="#edge52022" id="edge52022" length="0.0" source="node52014" target="node52018">
        <meta content=" fg=51 255 255 dr=1;" datatype="xsd:string" id="meta52023" property="format" xsi:type="nex:LiteralMeta"/>
      </edge>
      <edge about="#edge52026" id="edge52026" length="0.006836775" source="node52012" target="node52014">
        <meta content=" fg=51 255 255 dr=1;" datatype="xsd:string" id="meta52027" property="format" xsi:type="nex:LiteralMeta"/>
      </edge>
      <edge about="#edge52028" id="edge52028" length="0.003604577" source="node52012" target="node52024">
        <meta content=" fg=51 255 255 dr=1;" datatype="xsd:string" id="meta52029" property="format" xsi:type="nex:LiteralMeta"/>
      </edge>
      <edge about="#edge52032" id="edge52032" length="0.015721732" source="node52010" target="node52012">
        <meta content=" fg=51 255 255 dr=1;" datatype="xsd:string" id="meta52033" property="format" xsi:type="nex:LiteralMeta"/>
      </edge>
      <edge about="#edge52034" id="edge52034" length="0.07130647" source="node52010" target="node52030">
        <meta content=" fg=51 255 255 dr=1;" datatype="xsd:string" id="meta52035" property="format" xsi:type="nex:LiteralMeta"/>
      </edge>
      <edge about="#edge52046" id="edge52046" length="0.0" source="node52040" target="node52042">
        <meta content=" fg=51 255 255 dr=1;" datatype="xsd:string" id="meta52047" property="format" xsi:type="nex:LiteralMeta"/>
      </edge>
      <edge about="#edge52048" id="edge52048" length="0.0" source="node52040" target="node52044">
        <meta content=" fg=51 255 255 dr=1;" datatype="xsd:string" id="meta52049" property="format" xsi:type="nex:LiteralMeta"/>
      </edge>
      <edge about="#edge52052" id="edge52052" length="5.0E-9" source="node52038" target="node52040">
        <meta content=" fg=51 255 255 dr=1;" datatype="xsd:string" id="meta52053" property="format" xsi:type="nex:LiteralMeta"/>
      </edge>
      <edge about="#edge52054" id="edge52054" length="0.003478364" source="node52038" target="node52050">
        <meta content=" fg=51 255 255 dr=1;" datatype="xsd:string" id="meta52055" property="format" xsi:type="nex:LiteralMeta"/>
      </edge>
      <edge about="#edge52062" id="edge52062" length="0.013950602" source="node52056" target="node52058">
        <meta content=" fg=51 255 255 dr=1;" datatype="xsd:string" id="meta52063" property="format" xsi:type="nex:LiteralMeta"/>
      </edge>
      <edge about="#edge52064" id="edge52064" length="0.017544065" source="node52056" target="node52060">
        <meta content=" fg=51 255 255 dr=1;" datatype="xsd:string" id="meta52065" property="format" xsi:type="nex:LiteralMeta"/>
      </edge>
      <edge about="#edge52066" id="edge52066" length="0.036359603" source="node52036" target="node52038">
        <meta content=" fg=51 255 255 dr=1;" datatype="xsd:string" id="meta52067" property="format" xsi:type="nex:LiteralMeta"/>
      </edge>
      <edge about="#edge52068" id="edge52068" length="0.04964848" source="node52036" target="node52056">
        <meta content=" fg=51 255 255 dr=1;" datatype="xsd:string" id="meta52069" property="format" xsi:type="nex:LiteralMeta"/>
      </edge>
      <edge about="#edge52070" id="edge52070" length="0.015173408" source="node52008" target="node52010">
        <meta content=" fg=51 255 255 dr=1;" datatype="xsd:string" id="meta52071" property="format" xsi:type="nex:LiteralMeta"/>
      </edge>
      <edge about="#edge52072" id="edge52072" length="0.0094479" source="node52008" target="node52036">
        <meta content=" fg=51 255 255 dr=1;" datatype="xsd:string" id="meta52073" property="format" xsi:type="nex:LiteralMeta"/>
      </edge>
      <edge about="#edge52074" id="edge52074" length="0.048066978" source="node51924" target="node51926">
        <meta content=" fg=51 255 255 dr=1;" datatype="xsd:string" id="meta52075" property="format" xsi:type="nex:LiteralMeta"/>
      </edge>
      <edge about="#edge52076" id="edge52076" length="0.257860692" source="node51924" target="node52008">
        <meta content=" fg=51 255 255 dr=1;" datatype="xsd:string" id="meta52077" property="format" xsi:type="nex:LiteralMeta"/>
      </edge>
      <edge about="#edge52078" id="edge52078" length="0.053144949" source="node51756" target="node51758">
        <meta content=" fg=51 255 255 dr=1;" datatype="xsd:string" id="meta52079" property="format" xsi:type="nex:LiteralMeta"/>
      </edge>
      <edge about="#edge52080" id="edge52080" length="0.052378393" source="node51756" target="node51924">
        <meta content=" fg=51 255 255 dr=1;" datatype="xsd:string" id="meta52081" property="format" xsi:type="nex:LiteralMeta"/>
      </edge>
      <edge about="#edge52084" id="edge52084" length="0.073146379" source="node51754" target="node51756">
        <meta content=" fg=51 255 255 dr=1;" datatype="xsd:string" id="meta52085" property="format" xsi:type="nex:LiteralMeta"/>
      </edge>
      <edge about="#edge52086" id="edge52086" length="0.486947686" source="node51754" target="node52082">
        <meta content=" fg=51 255 255 dr=1;" datatype="xsd:string" id="meta52087" property="format" xsi:type="nex:LiteralMeta"/>
      </edge>
      <edge about="#edge52106" id="edge52106" length="0.003442206" source="node52100" target="node52102">
        <meta content=" fg=51 255 255 dr=1;" datatype="xsd:string" id="meta52107" property="format" xsi:type="nex:LiteralMeta"/>
      </edge>
      <edge about="#edge52108" id="edge52108" length="0.006894327" source="node52100" target="node52104">
        <meta content=" fg=51 255 255 dr=1;" datatype="xsd:string" id="meta52109" property="format" xsi:type="nex:LiteralMeta"/>
      </edge>
      <edge about="#edge52112" id="edge52112" length="6.0E-9" source="node52098" target="node52100">
        <meta content=" fg=51 255 255 dr=1;" datatype="xsd:string" id="meta52113" property="format" xsi:type="nex:LiteralMeta"/>
      </edge>
      <edge about="#edge52114" id="edge52114" length="6.0E-9" source="node52098" target="node52110">
        <meta content=" fg=51 255 255 dr=1;" datatype="xsd:string" id="meta52115" property="format" xsi:type="nex:LiteralMeta"/>
      </edge>
      <edge about="#edge52122" id="edge52122" length="0.013966439" source="node52116" target="node52118">
        <meta content=" fg=51 255 255 dr=1;" datatype="xsd:string" id="meta52123" property="format" xsi:type="nex:LiteralMeta"/>
      </edge>
      <edge about="#edge52124" id="edge52124" length="0.003421978" source="node52116" target="node52120">
        <meta content=" fg=51 255 255 dr=1;" datatype="xsd:string" id="meta52125" property="format" xsi:type="nex:LiteralMeta"/>
      </edge>
      <edge about="#edge52126" id="edge52126" length="0.010581517" source="node52096" target="node52098">
        <meta content=" fg=51 255 255 dr=1;" datatype="xsd:string" id="meta52127" property="format" xsi:type="nex:LiteralMeta"/>
      </edge>
      <edge about="#edge52128" id="edge52128" length="0.024443626" source="node52096" target="node52116">
        <meta content=" fg=51 255 255 dr=1;" datatype="xsd:string" id="meta52129" property="format" xsi:type="nex:LiteralMeta"/>
      </edge>
      <edge about="#edge52136" id="edge52136" length="0.0" source="node52130" target="node52132">
        <meta content=" fg=51 255 255 dr=1;" datatype="xsd:string" id="meta52137" property="format" xsi:type="nex:LiteralMeta"/>
      </edge>
      <edge about="#edge52138" id="edge52138" length="0.0" source="node52130" target="node52134">
        <meta content=" fg=51 255 255 dr=1;" datatype="xsd:string" id="meta52139" property="format" xsi:type="nex:LiteralMeta"/>
      </edge>
      <edge about="#edge52140" id="edge52140" length="0.011677761" source="node52094" target="node52096">
        <meta content=" fg=51 255 255 dr=1;" datatype="xsd:string" id="meta52141" property="format" xsi:type="nex:LiteralMeta"/>
      </edge>
      <edge about="#edge52142" id="edge52142" length="0.062822183" source="node52094" target="node52130">
        <meta content=" fg=51 255 255 dr=1;" datatype="xsd:string" id="meta52143" property="format" xsi:type="nex:LiteralMeta"/>
      </edge>
      <edge about="#edge52150" id="edge52150" length="0.0" source="node52144" target="node52146">
        <meta content=" fg=51 255 255 dr=1;" datatype="xsd:string" id="meta52151" property="format" xsi:type="nex:LiteralMeta"/>
      </edge>
      <edge about="#edge52152" id="edge52152" length="0.0" source="node52144" target="node52148">
        <meta content=" fg=51 255 255 dr=1;" datatype="xsd:string" id="meta52153" property="format" xsi:type="nex:LiteralMeta"/>
      </edge>
      <edge about="#edge52154" id="edge52154" length="0.009569601" source="node52092" target="node52094">
        <meta content=" fg=51 255 255 dr=1;" datatype="xsd:string" id="meta52155" property="format" xsi:type="nex:LiteralMeta"/>
      </edge>
      <edge about="#edge52156" id="edge52156" length="0.04349005" source="node52092" target="node52144">
        <meta content=" fg=51 255 255 dr=1;" datatype="xsd:string" id="meta52157" property="format" xsi:type="nex:LiteralMeta"/>
      </edge>
      <edge about="#edge52170" id="edge52170" length="5.0E-9" source="node52164" target="node52166">
        <meta content=" fg=51 255 255 dr=1;" datatype="xsd:string" id="meta52171" property="format" xsi:type="nex:LiteralMeta"/>
      </edge>
      <edge about="#edge52172" id="edge52172" length="6.0E-9" source="node52164" target="node52168">
        <meta content=" fg=51 255 255 dr=1;" datatype="xsd:string" id="meta52173" property="format" xsi:type="nex:LiteralMeta"/>
      </edge>
      <edge about="#edge52176" id="edge52176" length="0.029839746" source="node52162" target="node52164">
        <meta content=" fg=51 255 255 dr=1;" datatype="xsd:string" id="meta52177" property="format" xsi:type="nex:LiteralMeta"/>
      </edge>
      <edge about="#edge52178" id="edge52178" length="0.033461609" source="node52162" target="node52174">
        <meta content=" fg=51 255 255 dr=1;" datatype="xsd:string" id="meta52179" property="format" xsi:type="nex:LiteralMeta"/>
      </edge>
      <edge about="#edge52182" id="edge52182" length="0.02408675" source="node52160" target="node52162">
        <meta content=" fg=51 255 255 dr=1;" datatype="xsd:string" id="meta52183" property="format" xsi:type="nex:LiteralMeta"/>
      </edge>
      <edge about="#edge52184" id="edge52184" length="0.035484163" source="node52160" target="node52180">
        <meta content=" fg=51 255 255 dr=1;" datatype="xsd:string" id="meta52185" property="format" xsi:type="nex:LiteralMeta"/>
      </edge>
      <edge about="#edge52192" id="edge52192" length="0.0" source="node52186" target="node52188">
        <meta content=" fg=51 255 255 dr=1;" datatype="xsd:string" id="meta52193" property="format" xsi:type="nex:LiteralMeta"/>
      </edge>
      <edge about="#edge52194" id="edge52194" length="0.0" source="node52186" target="node52190">
        <meta content=" fg=51 255 255 dr=1;" datatype="xsd:string" id="meta52195" property="format" xsi:type="nex:LiteralMeta"/>
      </edge>
      <edge about="#edge52196" id="edge52196" length="0.010755564" source="node52158" target="node52160">
        <meta content=" fg=51 255 255 dr=1;" datatype="xsd:string" id="meta52197" property="format" xsi:type="nex:LiteralMeta"/>
      </edge>
      <edge about="#edge52198" id="edge52198" length="0.041104299" source="node52158" target="node52186">
        <meta content=" fg=51 255 255 dr=1;" datatype="xsd:string" id="meta52199" property="format" xsi:type="nex:LiteralMeta"/>
      </edge>
      <edge about="#edge52200" id="edge52200" length="0.023847812" source="node52090" target="node52092">
        <meta content=" fg=51 255 255 dr=1;" datatype="xsd:string" id="meta52201" property="format" xsi:type="nex:LiteralMeta"/>
      </edge>
      <edge about="#edge52202" id="edge52202" length="0.092734538" source="node52090" target="node52158">
        <meta content=" fg=51 255 255 dr=1;" datatype="xsd:string" id="meta52203" property="format" xsi:type="nex:LiteralMeta"/>
      </edge>
      <edge about="#edge52206" id="edge52206" length="0.092217062" source="node52088" target="node52090">
        <meta content=" fg=51 255 255 dr=1;" datatype="xsd:string" id="meta52207" property="format" xsi:type="nex:LiteralMeta"/>
      </edge>
      <edge about="#edge52208" id="edge52208" length="0.176751402" source="node52088" target="node52204">
        <meta content=" fg=51 255 255 dr=1;" datatype="xsd:string" id="meta52209" property="format" xsi:type="nex:LiteralMeta"/>
      </edge>
      <edge about="#edge52210" id="edge52210" length="0.030286475" source="node51752" target="node51754">
        <meta content=" fg=51 255 255 dr=1;" datatype="xsd:string" id="meta52211" property="format" xsi:type="nex:LiteralMeta"/>
      </edge>
      <edge about="#edge52212" id="edge52212" length="0.338639103" source="node51752" target="node52088">
        <meta content=" fg=51 255 255 dr=1;" datatype="xsd:string" id="meta52213" property="format" xsi:type="nex:LiteralMeta"/>
      </edge>
      <edge about="#edge52214" id="edge52214" length="0.049550882" source="node51212" target="node51214">
        <meta content=" fg=51 255 255 dr=1;" datatype="xsd:string" id="meta52215" property="format" xsi:type="nex:LiteralMeta"/>
      </edge>
      <edge about="#edge52216" id="edge52216" length="0.038425329" source="node51212" target="node51752">
        <meta content=" fg=51 255 255 dr=1;" datatype="xsd:string" id="meta52217" property="format" xsi:type="nex:LiteralMeta"/>
      </edge>
      <edge about="#edge52242" id="edge52242" length="0.0" source="node52236" target="node52238">
        <meta content=" fg=51 255 255 dr=1;" datatype="xsd:string" id="meta52243" property="format" xsi:type="nex:LiteralMeta"/>
      </edge>
      <edge about="#edge52244" id="edge52244" length="0.0" source="node52236" target="node52240">
        <meta content=" fg=51 255 255 dr=1;" datatype="xsd:string" id="meta52245" property="format" xsi:type="nex:LiteralMeta"/>
      </edge>
      <edge about="#edge52252" id="edge52252" length="0.003426118" source="node52246" target="node52248">
        <meta content=" fg=51 255 255 dr=1;" datatype="xsd:string" id="meta52253" property="format" xsi:type="nex:LiteralMeta"/>
      </edge>
      <edge about="#edge52254" id="edge52254" length="0.003417383" source="node52246" target="node52250">
        <meta content=" fg=51 255 255 dr=1;" datatype="xsd:string" id="meta52255" property="format" xsi:type="nex:LiteralMeta"/>
      </edge>
      <edge about="#edge52256" id="edge52256" length="6.0E-9" source="node52234" target="node52236">
        <meta content=" fg=51 255 255 dr=1;" datatype="xsd:string" id="meta52257" property="format" xsi:type="nex:LiteralMeta"/>
      </edge>
      <edge about="#edge52258" id="edge52258" length="5.0E-9" source="node52234" target="node52246">
        <meta content=" fg=51 255 255 dr=1;" datatype="xsd:string" id="meta52259" property="format" xsi:type="nex:LiteralMeta"/>
      </edge>
      <edge about="#edge52262" id="edge52262" length="6.0E-9" source="node52232" target="node52234">
        <meta content=" fg=51 255 255 dr=1;" datatype="xsd:string" id="meta52263" property="format" xsi:type="nex:LiteralMeta"/>
      </edge>
      <edge about="#edge52264" id="edge52264" length="0.003423083" source="node52232" target="node52260">
        <meta content=" fg=51 255 255 dr=1;" datatype="xsd:string" id="meta52265" property="format" xsi:type="nex:LiteralMeta"/>
      </edge>
      <edge about="#edge52272" id="edge52272" length="0.010477786" source="node52266" target="node52268">
        <meta content=" fg=51 255 255 dr=1;" datatype="xsd:string" id="meta52273" property="format" xsi:type="nex:LiteralMeta"/>
      </edge>
      <edge about="#edge52274" id="edge52274" length="0.020860966" source="node52266" target="node52270">
        <meta content=" fg=51 255 255 dr=1;" datatype="xsd:string" id="meta52275" property="format" xsi:type="nex:LiteralMeta"/>
      </edge>
      <edge about="#edge52276" id="edge52276" length="0.003543535" source="node52230" target="node52232">
        <meta content=" fg=51 255 255 dr=1;" datatype="xsd:string" id="meta52277" property="format" xsi:type="nex:LiteralMeta"/>
      </edge>
      <edge about="#edge52278" id="edge52278" length="0.006957574" source="node52230" target="node52266">
        <meta content=" fg=51 255 255 dr=1;" datatype="xsd:string" id="meta52279" property="format" xsi:type="nex:LiteralMeta"/>
      </edge>
      <edge about="#edge52282" id="edge52282" length="0.051449746" source="node52228" target="node52230">
        <meta content=" fg=51 255 255 dr=1;" datatype="xsd:string" id="meta52283" property="format" xsi:type="nex:LiteralMeta"/>
      </edge>
      <edge about="#edge52284" id="edge52284" length="0.073972019" source="node52228" target="node52280">
        <meta content=" fg=51 255 255 dr=1;" datatype="xsd:string" id="meta52285" property="format" xsi:type="nex:LiteralMeta"/>
      </edge>
      <edge about="#edge52288" id="edge52288" length="0.017516479" source="node52226" target="node52228">
        <meta content=" fg=51 255 255 dr=1;" datatype="xsd:string" id="meta52289" property="format" xsi:type="nex:LiteralMeta"/>
      </edge>
      <edge about="#edge52290" id="edge52290" length="0.093151858" source="node52226" target="node52286">
        <meta content=" fg=51 255 255 dr=1;" datatype="xsd:string" id="meta52291" property="format" xsi:type="nex:LiteralMeta"/>
      </edge>
      <edge about="#edge52294" id="edge52294" length="0.018338419" source="node52224" target="node52226">
        <meta content=" fg=51 255 255 dr=1;" datatype="xsd:string" id="meta52295" property="format" xsi:type="nex:LiteralMeta"/>
      </edge>
      <edge about="#edge52296" id="edge52296" length="0.118148389" source="node52224" target="node52292">
        <meta content=" fg=51 255 255 dr=1;" datatype="xsd:string" id="meta52297" property="format" xsi:type="nex:LiteralMeta"/>
      </edge>
      <edge about="#edge52312" id="edge52312" length="0.0" source="node52306" target="node52308">
        <meta content=" fg=51 255 255 dr=1;" datatype="xsd:string" id="meta52313" property="format" xsi:type="nex:LiteralMeta"/>
      </edge>
      <edge about="#edge52314" id="edge52314" length="0.0" source="node52306" target="node52310">
        <meta content=" fg=51 255 255 dr=1;" datatype="xsd:string" id="meta52315" property="format" xsi:type="nex:LiteralMeta"/>
      </edge>
      <edge about="#edge52322" id="edge52322" length="0.013664456" source="node52316" target="node52318">
        <meta content=" fg=51 255 255 dr=1;" datatype="xsd:string" id="meta52323" property="format" xsi:type="nex:LiteralMeta"/>
      </edge>
      <edge about="#edge52324" id="edge52324" length="0.003374531" source="node52316" target="node52320">
        <meta content=" fg=51 255 255 dr=1;" datatype="xsd:string" id="meta52325" property="format" xsi:type="nex:LiteralMeta"/>
      </edge>
      <edge about="#edge52326" id="edge52326" length="6.0E-9" source="node52304" target="node52306">
        <meta content=" fg=51 255 255 dr=1;" datatype="xsd:string" id="meta52327" property="format" xsi:type="nex:LiteralMeta"/>
      </edge>
      <edge about="#edge52328" id="edge52328" length="6.0E-9" source="node52304" target="node52316">
        <meta content=" fg=51 255 255 dr=1;" datatype="xsd:string" id="meta52329" property="format" xsi:type="nex:LiteralMeta"/>
      </edge>
      <edge about="#edge52336" id="edge52336" length="0.003376913" source="node52330" target="node52332">
        <meta content=" fg=51 255 255 dr=1;" datatype="xsd:string" id="meta52337" property="format" xsi:type="nex:LiteralMeta"/>
      </edge>
      <edge about="#edge52338" id="edge52338" length="0.00337078" source="node52330" target="node52334">
        <meta content=" fg=51 255 255 dr=1;" datatype="xsd:string" id="meta52339" property="format" xsi:type="nex:LiteralMeta"/>
      </edge>
      <edge about="#edge52340" id="edge52340" length="6.0E-9" source="node52302" target="node52304">
        <meta content=" fg=51 255 255 dr=1;" datatype="xsd:string" id="meta52341" property="format" xsi:type="nex:LiteralMeta"/>
      </edge>
      <edge about="#edge52342" id="edge52342" length="6.0E-9" source="node52302" target="node52330">
        <meta content=" fg=51 255 255 dr=1;" datatype="xsd:string" id="meta52343" property="format" xsi:type="nex:LiteralMeta"/>
      </edge>
      <edge about="#edge52346" id="edge52346" length="0.003295963" source="node52300" target="node52302">
        <meta content=" fg=51 255 255 dr=1;" datatype="xsd:string" id="meta52347" property="format" xsi:type="nex:LiteralMeta"/>
      </edge>
      <edge about="#edge52348" id="edge52348" length="0.006818028" source="node52300" target="node52344">
        <meta content=" fg=51 255 255 dr=1;" datatype="xsd:string" id="meta52349" property="format" xsi:type="nex:LiteralMeta"/>
      </edge>
      <edge about="#edge52352" id="edge52352" length="0.049991142" source="node52298" target="node52300">
        <meta content=" fg=51 255 255 dr=1;" datatype="xsd:string" id="meta52353" property="format" xsi:type="nex:LiteralMeta"/>
      </edge>
      <edge about="#edge52354" id="edge52354" length="0.055017002" source="node52298" target="node52350">
        <meta content=" fg=51 255 255 dr=1;" datatype="xsd:string" id="meta52355" property="format" xsi:type="nex:LiteralMeta"/>
      </edge>
      <edge about="#edge52356" id="edge52356" length="0.051080443" source="node52222" target="node52224">
        <meta content=" fg=51 255 255 dr=1;" datatype="xsd:string" id="meta52357" property="format" xsi:type="nex:LiteralMeta"/>
      </edge>
      <edge about="#edge52358" id="edge52358" length="0.081537178" source="node52222" target="node52298">
        <meta content=" fg=51 255 255 dr=1;" datatype="xsd:string" id="meta52359" property="format" xsi:type="nex:LiteralMeta"/>
      </edge>
      <edge about="#edge52378" id="edge52378" length="0.015831187" source="node52372" target="node52374">
        <meta content=" fg=51 255 255 dr=1;" datatype="xsd:string" id="meta52379" property="format" xsi:type="nex:LiteralMeta"/>
      </edge>
      <edge about="#edge52380" id="edge52380" length="0.069853698" source="node52372" target="node52376">
        <meta content=" fg=51 255 255 dr=1;" datatype="xsd:string" id="meta52381" property="format" xsi:type="nex:LiteralMeta"/>
      </edge>
      <edge about="#edge52384" id="edge52384" length="0.031449044" source="node52370" target="node52372">
        <meta content=" fg=51 255 255 dr=1;" datatype="xsd:string" id="meta52385" property="format" xsi:type="nex:LiteralMeta"/>
      </edge>
      <edge about="#edge52386" id="edge52386" length="0.002850964" source="node52370" target="node52382">
        <meta content=" fg=51 255 255 dr=1;" datatype="xsd:string" id="meta52387" property="format" xsi:type="nex:LiteralMeta"/>
      </edge>
      <edge about="#edge52390" id="edge52390" length="0.009756693" source="node52368" target="node52370">
        <meta content=" fg=51 255 255 dr=1;" datatype="xsd:string" id="meta52391" property="format" xsi:type="nex:LiteralMeta"/>
      </edge>
      <edge about="#edge52392" id="edge52392" length="0.015061525" source="node52368" target="node52388">
        <meta content=" fg=51 255 255 dr=1;" datatype="xsd:string" id="meta52393" property="format" xsi:type="nex:LiteralMeta"/>
      </edge>
      <edge about="#edge52400" id="edge52400" length="0.006854839" source="node52394" target="node52396">
        <meta content=" fg=51 255 255 dr=1;" datatype="xsd:string" id="meta52401" property="format" xsi:type="nex:LiteralMeta"/>
      </edge>
      <edge about="#edge52402" id="edge52402" length="0.003360054" source="node52394" target="node52398">
        <meta content=" fg=51 255 255 dr=1;" datatype="xsd:string" id="meta52403" property="format" xsi:type="nex:LiteralMeta"/>
      </edge>
      <edge about="#edge52404" id="edge52404" length="0.007473639" source="node52366" target="node52368">
        <meta content=" fg=51 255 255 dr=1;" datatype="xsd:string" id="meta52405" property="format" xsi:type="nex:LiteralMeta"/>
      </edge>
      <edge about="#edge52406" id="edge52406" length="0.043987947" source="node52366" target="node52394">
        <meta content=" fg=51 255 255 dr=1;" datatype="xsd:string" id="meta52407" property="format" xsi:type="nex:LiteralMeta"/>
      </edge>
      <edge about="#edge52410" id="edge52410" length="0.01290939" source="node52364" target="node52366">
        <meta content=" fg=51 255 255 dr=1;" datatype="xsd:string" id="meta52411" property="format" xsi:type="nex:LiteralMeta"/>
      </edge>
      <edge about="#edge52412" id="edge52412" length="0.045799358" source="node52364" target="node52408">
        <meta content=" fg=51 255 255 dr=1;" datatype="xsd:string" id="meta52413" property="format" xsi:type="nex:LiteralMeta"/>
      </edge>
      <edge about="#edge52424" id="edge52424" length="0.0" source="node52418" target="node52420">
        <meta content=" fg=51 255 255 dr=1;" datatype="xsd:string" id="meta52425" property="format" xsi:type="nex:LiteralMeta"/>
      </edge>
      <edge about="#edge52426" id="edge52426" length="0.0" source="node52418" target="node52422">
        <meta content=" fg=51 255 255 dr=1;" datatype="xsd:string" id="meta52427" property="format" xsi:type="nex:LiteralMeta"/>
      </edge>
      <edge about="#edge52434" id="edge52434" length="0.006837963" source="node52428" target="node52430">
        <meta content=" fg=51 255 255 dr=1;" datatype="xsd:string" id="meta52435" property="format" xsi:type="nex:LiteralMeta"/>
      </edge>
      <edge about="#edge52436" id="edge52436" length="6.0E-9" source="node52428" target="node52432">
        <meta content=" fg=51 255 255 dr=1;" datatype="xsd:string" id="meta52437" property="format" xsi:type="nex:LiteralMeta"/>
      </edge>
      <edge about="#edge52438" id="edge52438" length="0.024215146" source="node52416" target="node52418">
        <meta content=" fg=51 255 255 dr=1;" datatype="xsd:string" id="meta52439" property="format" xsi:type="nex:LiteralMeta"/>
      </edge>
      <edge about="#edge52440" id="edge52440" length="0.010268614" source="node52416" target="node52428">
        <meta content=" fg=51 255 255 dr=1;" datatype="xsd:string" id="meta52441" property="format" xsi:type="nex:LiteralMeta"/>
      </edge>
      <edge about="#edge52444" id="edge52444" length="0.063095916" source="node52414" target="node52416">
        <meta content=" fg=51 255 255 dr=1;" datatype="xsd:string" id="meta52445" property="format" xsi:type="nex:LiteralMeta"/>
      </edge>
      <edge about="#edge52446" id="edge52446" length="0.122841871" source="node52414" target="node52442">
        <meta content=" fg=51 255 255 dr=1;" datatype="xsd:string" id="meta52447" property="format" xsi:type="nex:LiteralMeta"/>
      </edge>
      <edge about="#edge52448" id="edge52448" length="0.028384947" source="node52362" target="node52364">
        <meta content=" fg=51 255 255 dr=1;" datatype="xsd:string" id="meta52449" property="format" xsi:type="nex:LiteralMeta"/>
      </edge>
      <edge about="#edge52450" id="edge52450" length="0.01132052" source="node52362" target="node52414">
        <meta content=" fg=51 255 255 dr=1;" datatype="xsd:string" id="meta52451" property="format" xsi:type="nex:LiteralMeta"/>
      </edge>
      <edge about="#edge52454" id="edge52454" length="0.197039568" source="node52360" target="node52362">
        <meta content=" fg=51 255 255 dr=1;" datatype="xsd:string" id="meta52455" property="format" xsi:type="nex:LiteralMeta"/>
      </edge>
      <edge about="#edge52456" id="edge52456" length="0.190418319" source="node52360" target="node52452">
        <meta content=" fg=51 255 255 dr=1;" datatype="xsd:string" id="meta52457" property="format" xsi:type="nex:LiteralMeta"/>
      </edge>
      <edge about="#edge52458" id="edge52458" length="0.084924896" source="node52220" target="node52222">
        <meta content=" fg=51 255 255 dr=1;" datatype="xsd:string" id="meta52459" property="format" xsi:type="nex:LiteralMeta"/>
      </edge>
      <edge about="#edge52460" id="edge52460" length="0.061557444" source="node52220" target="node52360">
        <meta content=" fg=51 255 255 dr=1;" datatype="xsd:string" id="meta52461" property="format" xsi:type="nex:LiteralMeta"/>
      </edge>
      <edge about="#edge52478" id="edge52478" length="0.005654115" source="node52472" target="node52474">
        <meta content=" fg=51 255 255 dr=1;" datatype="xsd:string" id="meta52479" property="format" xsi:type="nex:LiteralMeta"/>
      </edge>
      <edge about="#edge52480" id="edge52480" length="0.04447255" source="node52472" target="node52476">
        <meta content=" fg=51 255 255 dr=1;" datatype="xsd:string" id="meta52481" property="format" xsi:type="nex:LiteralMeta"/>
      </edge>
      <edge about="#edge52484" id="edge52484" length="0.011170108" source="node52470" target="node52472">
        <meta content=" fg=51 255 255 dr=1;" datatype="xsd:string" id="meta52485" property="format" xsi:type="nex:LiteralMeta"/>
      </edge>
      <edge about="#edge52486" id="edge52486" length="0.024281578" source="node52470" target="node52482">
        <meta content=" fg=51 255 255 dr=1;" datatype="xsd:string" id="meta52487" property="format" xsi:type="nex:LiteralMeta"/>
      </edge>
      <edge about="#edge52496" id="edge52496" length="0.005217104" source="node52490" target="node52492">
        <meta content=" fg=51 255 255 dr=1;" datatype="xsd:string" id="meta52497" property="format" xsi:type="nex:LiteralMeta"/>
      </edge>
      <edge about="#edge52498" id="edge52498" length="0.009038723" source="node52490" target="node52494">
        <meta content=" fg=51 255 255 dr=1;" datatype="xsd:string" id="meta52499" property="format" xsi:type="nex:LiteralMeta"/>
      </edge>
      <edge about="#edge52502" id="edge52502" length="0.067813334" source="node52488" target="node52490">
        <meta content=" fg=51 255 255 dr=1;" datatype="xsd:string" id="meta52503" property="format" xsi:type="nex:LiteralMeta"/>
      </edge>
      <edge about="#edge52504" id="edge52504" length="0.029362274" source="node52488" target="node52500">
        <meta content=" fg=51 255 255 dr=1;" datatype="xsd:string" id="meta52505" property="format" xsi:type="nex:LiteralMeta"/>
      </edge>
      <edge about="#edge52506" id="edge52506" length="0.040992787" source="node52468" target="node52470">
        <meta content=" fg=51 255 255 dr=1;" datatype="xsd:string" id="meta52507" property="format" xsi:type="nex:LiteralMeta"/>
      </edge>
      <edge about="#edge52508" id="edge52508" length="0.06215089" source="node52468" target="node52488">
        <meta content=" fg=51 255 255 dr=1;" datatype="xsd:string" id="meta52509" property="format" xsi:type="nex:LiteralMeta"/>
      </edge>
      <edge about="#edge52518" id="edge52518" length="0.014926318" source="node52512" target="node52514">
        <meta content=" fg=51 255 255 dr=1;" datatype="xsd:string" id="meta52519" property="format" xsi:type="nex:LiteralMeta"/>
      </edge>
      <edge about="#edge52520" id="edge52520" length="0.015810281" source="node52512" target="node52516">
        <meta content=" fg=51 255 255 dr=1;" datatype="xsd:string" id="meta52521" property="format" xsi:type="nex:LiteralMeta"/>
      </edge>
      <edge about="#edge52524" id="edge52524" length="0.058984415" source="node52510" target="node52512">
        <meta content=" fg=51 255 255 dr=1;" datatype="xsd:string" id="meta52525" property="format" xsi:type="nex:LiteralMeta"/>
      </edge>
      <edge about="#edge52526" id="edge52526" length="0.112370274" source="node52510" target="node52522">
        <meta content=" fg=51 255 255 dr=1;" datatype="xsd:string" id="meta52527" property="format" xsi:type="nex:LiteralMeta"/>
      </edge>
      <edge about="#edge52528" id="edge52528" length="0.04141081" source="node52466" target="node52468">
        <meta content=" fg=51 255 255 dr=1;" datatype="xsd:string" id="meta52529" property="format" xsi:type="nex:LiteralMeta"/>
      </edge>
      <edge about="#edge52530" id="edge52530" length="0.101500388" source="node52466" target="node52510">
        <meta content=" fg=51 255 255 dr=1;" datatype="xsd:string" id="meta52531" property="format" xsi:type="nex:LiteralMeta"/>
      </edge>
      <edge about="#edge52534" id="edge52534" length="0.057070378" source="node52464" target="node52466">
        <meta content=" fg=51 255 255 dr=1;" datatype="xsd:string" id="meta52535" property="format" xsi:type="nex:LiteralMeta"/>
      </edge>
      <edge about="#edge52536" id="edge52536" length="0.181011336" source="node52464" target="node52532">
        <meta content=" fg=51 255 255 dr=1;" datatype="xsd:string" id="meta52537" property="format" xsi:type="nex:LiteralMeta"/>
      </edge>
      <edge about="#edge52540" id="edge52540" length="0.029690959" source="node52462" target="node52464">
        <meta content=" fg=51 255 255 dr=1;" datatype="xsd:string" id="meta52541" property="format" xsi:type="nex:LiteralMeta"/>
      </edge>
      <edge about="#edge52542" id="edge52542" length="0.242400843" source="node52462" target="node52538">
        <meta content=" fg=51 255 255 dr=1;" datatype="xsd:string" id="meta52543" property="format" xsi:type="nex:LiteralMeta"/>
      </edge>
      <edge about="#edge52544" id="edge52544" length="0.032792177" source="node52218" target="node52220">
        <meta content=" fg=51 255 255 dr=1;" datatype="xsd:string" id="meta52545" property="format" xsi:type="nex:LiteralMeta"/>
      </edge>
      <edge about="#edge52546" id="edge52546" length="0.043130438" source="node52218" target="node52462">
        <meta content=" fg=51 255 255 dr=1;" datatype="xsd:string" id="meta52547" property="format" xsi:type="nex:LiteralMeta"/>
      </edge>
      <edge about="#edge52548" id="edge52548" length="0.056496702" source="node51210" target="node51212">
        <meta content=" fg=51 255 255 dr=1;" datatype="xsd:string" id="meta52549" property="format" xsi:type="nex:LiteralMeta"/>
      </edge>
      <edge about="#edge52550" id="edge52550" length="0.080804953" source="node51210" target="node52218">
        <meta content=" fg=51 255 255 dr=1;" datatype="xsd:string" id="meta52551" property="format" xsi:type="nex:LiteralMeta"/>
      </edge>
      <edge about="#edge52572" id="edge52572" length="0.046187332" source="node52566" target="node52568">
        <meta content=" fg=51 255 255 dr=1;" datatype="xsd:string" id="meta52573" property="format" xsi:type="nex:LiteralMeta"/>
      </edge>
      <edge about="#edge52574" id="edge52574" length="0.048836105" source="node52566" target="node52570">
        <meta content=" fg=51 255 255 dr=1;" datatype="xsd:string" id="meta52575" property="format" xsi:type="nex:LiteralMeta"/>
      </edge>
      <edge about="#edge52578" id="edge52578" length="0.006123714" source="node52564" target="node52566">
        <meta content=" fg=51 255 255 dr=1;" datatype="xsd:string" id="meta52579" property="format" xsi:type="nex:LiteralMeta"/>
      </edge>
      <edge about="#edge52580" id="edge52580" length="0.110073574" source="node52564" target="node52576">
        <meta content=" fg=51 255 255 dr=1;" datatype="xsd:string" id="meta52581" property="format" xsi:type="nex:LiteralMeta"/>
      </edge>
      <edge about="#edge52584" id="edge52584" length="0.004074982" source="node52562" target="node52564">
        <meta content=" fg=51 255 255 dr=1;" datatype="xsd:string" id="meta52585" property="format" xsi:type="nex:LiteralMeta"/>
      </edge>
      <edge about="#edge52586" id="edge52586" length="0.044162196" source="node52562" target="node52582">
        <meta content=" fg=51 255 255 dr=1;" datatype="xsd:string" id="meta52587" property="format" xsi:type="nex:LiteralMeta"/>
      </edge>
      <edge about="#edge52590" id="edge52590" length="0.007319531" source="node52560" target="node52562">
        <meta content=" fg=51 255 255 dr=1;" datatype="xsd:string" id="meta52591" property="format" xsi:type="nex:LiteralMeta"/>
      </edge>
      <edge about="#edge52592" id="edge52592" length="0.031429182" source="node52560" target="node52588">
        <meta content=" fg=51 255 255 dr=1;" datatype="xsd:string" id="meta52593" property="format" xsi:type="nex:LiteralMeta"/>
      </edge>
      <edge about="#edge52596" id="edge52596" length="0.068867175" source="node52558" target="node52560">
        <meta content=" fg=51 255 255 dr=1;" datatype="xsd:string" id="meta52597" property="format" xsi:type="nex:LiteralMeta"/>
      </edge>
      <edge about="#edge52598" id="edge52598" length="0.093668181" source="node52558" target="node52594">
        <meta content=" fg=51 255 255 dr=1;" datatype="xsd:string" id="meta52599" property="format" xsi:type="nex:LiteralMeta"/>
      </edge>
      <edge about="#edge52606" id="edge52606" length="0.074955325" source="node52600" target="node52602">
        <meta content=" fg=51 255 255 dr=1;" datatype="xsd:string" id="meta52607" property="format" xsi:type="nex:LiteralMeta"/>
      </edge>
      <edge about="#edge52608" id="edge52608" length="0.067197127" source="node52600" target="node52604">
        <meta content=" fg=51 255 255 dr=1;" datatype="xsd:string" id="meta52609" property="format" xsi:type="nex:LiteralMeta"/>
      </edge>
      <edge about="#edge52610" id="edge52610" length="0.071635536" source="node52556" target="node52558">
        <meta content=" fg=51 255 255 dr=1;" datatype="xsd:string" id="meta52611" property="format" xsi:type="nex:LiteralMeta"/>
      </edge>
      <edge about="#edge52612" id="edge52612" length="0.07060693" source="node52556" target="node52600">
        <meta content=" fg=51 255 255 dr=1;" datatype="xsd:string" id="meta52613" property="format" xsi:type="nex:LiteralMeta"/>
      </edge>
      <edge about="#edge52620" id="edge52620" length="0.1678097" source="node52614" target="node52616">
        <meta content=" fg=51 255 255 dr=1;" datatype="xsd:string" id="meta52621" property="format" xsi:type="nex:LiteralMeta"/>
      </edge>
      <edge about="#edge52622" id="edge52622" length="0.108138994" source="node52614" target="node52618">
        <meta content=" fg=51 255 255 dr=1;" datatype="xsd:string" id="meta52623" property="format" xsi:type="nex:LiteralMeta"/>
      </edge>
      <edge about="#edge52624" id="edge52624" length="0.139032434" source="node52554" target="node52556">
        <meta content=" fg=51 255 255 dr=1;" datatype="xsd:string" id="meta52625" property="format" xsi:type="nex:LiteralMeta"/>
      </edge>
      <edge about="#edge52626" id="edge52626" length="0.095531544" source="node52554" target="node52614">
        <meta content=" fg=51 255 255 dr=1;" datatype="xsd:string" id="meta52627" property="format" xsi:type="nex:LiteralMeta"/>
      </edge>
      <edge about="#edge52646" id="edge52646" length="0.003363635" source="node52640" target="node52642">
        <meta content=" fg=51 255 255 dr=1;" datatype="xsd:string" id="meta52647" property="format" xsi:type="nex:LiteralMeta"/>
      </edge>
      <edge about="#edge52648" id="edge52648" length="0.003376161" source="node52640" target="node52644">
        <meta content=" fg=51 255 255 dr=1;" datatype="xsd:string" id="meta52649" property="format" xsi:type="nex:LiteralMeta"/>
      </edge>
      <edge about="#edge52652" id="edge52652" length="0.00337462" source="node52638" target="node52640">
        <meta content=" fg=51 255 255 dr=1;" datatype="xsd:string" id="meta52653" property="format" xsi:type="nex:LiteralMeta"/>
      </edge>
      <edge about="#edge52654" id="edge52654" length="0.010118198" source="node52638" target="node52650">
        <meta content=" fg=51 255 255 dr=1;" datatype="xsd:string" id="meta52655" property="format" xsi:type="nex:LiteralMeta"/>
      </edge>
      <edge about="#edge52658" id="edge52658" length="6.0E-9" source="node52636" target="node52638">
        <meta content=" fg=51 255 255 dr=1;" datatype="xsd:string" id="meta52659" property="format" xsi:type="nex:LiteralMeta"/>
      </edge>
      <edge about="#edge52660" id="edge52660" length="6.0E-9" source="node52636" target="node52656">
        <meta content=" fg=51 255 255 dr=1;" datatype="xsd:string" id="meta52661" property="format" xsi:type="nex:LiteralMeta"/>
      </edge>
      <edge about="#edge52668" id="edge52668" length="0.007596497" source="node52662" target="node52664">
        <meta content=" fg=51 255 255 dr=1;" datatype="xsd:string" id="meta52669" property="format" xsi:type="nex:LiteralMeta"/>
      </edge>
      <edge about="#edge52670" id="edge52670" length="0.009577551" source="node52662" target="node52666">
        <meta content=" fg=51 255 255 dr=1;" datatype="xsd:string" id="meta52671" property="format" xsi:type="nex:LiteralMeta"/>
      </edge>
      <edge about="#edge52672" id="edge52672" length="0.010338275" source="node52634" target="node52636">
        <meta content=" fg=51 255 255 dr=1;" datatype="xsd:string" id="meta52673" property="format" xsi:type="nex:LiteralMeta"/>
      </edge>
      <edge about="#edge52674" id="edge52674" length="0.009647896" source="node52634" target="node52662">
        <meta content=" fg=51 255 255 dr=1;" datatype="xsd:string" id="meta52675" property="format" xsi:type="nex:LiteralMeta"/>
      </edge>
      <edge about="#edge52682" id="edge52682" length="0.114537285" source="node52676" target="node52678">
        <meta content=" fg=51 255 255 dr=1;" datatype="xsd:string" id="meta52683" property="format" xsi:type="nex:LiteralMeta"/>
      </edge>
      <edge about="#edge52684" id="edge52684" length="0.1554085" source="node52676" target="node52680">
        <meta content=" fg=51 255 255 dr=1;" datatype="xsd:string" id="meta52685" property="format" xsi:type="nex:LiteralMeta"/>
      </edge>
      <edge about="#edge52686" id="edge52686" length="0.146877774" source="node52632" target="node52634">
        <meta content=" fg=51 255 255 dr=1;" datatype="xsd:string" id="meta52687" property="format" xsi:type="nex:LiteralMeta"/>
      </edge>
      <edge about="#edge52688" id="edge52688" length="0.079539977" source="node52632" target="node52676">
        <meta content=" fg=51 255 255 dr=1;" datatype="xsd:string" id="meta52689" property="format" xsi:type="nex:LiteralMeta"/>
      </edge>
      <edge about="#edge52696" id="edge52696" length="0.003335503" source="node52690" target="node52692">
        <meta content=" fg=51 255 255 dr=1;" datatype="xsd:string" id="meta52697" property="format" xsi:type="nex:LiteralMeta"/>
      </edge>
      <edge about="#edge52698" id="edge52698" length="6.0E-9" source="node52690" target="node52694">
        <meta content=" fg=51 255 255 dr=1;" datatype="xsd:string" id="meta52699" property="format" xsi:type="nex:LiteralMeta"/>
      </edge>
      <edge about="#edge52700" id="edge52700" length="0.104622729" source="node52630" target="node52632">
        <meta content=" fg=51 255 255 dr=1;" datatype="xsd:string" id="meta52701" property="format" xsi:type="nex:LiteralMeta"/>
      </edge>
      <edge about="#edge52702" id="edge52702" length="0.224018073" source="node52630" target="node52690">
        <meta content=" fg=51 255 255 dr=1;" datatype="xsd:string" id="meta52703" property="format" xsi:type="nex:LiteralMeta"/>
      </edge>
      <edge about="#edge52714" id="edge52714" length="6.0E-9" source="node52708" target="node52710">
        <meta content=" fg=51 255 255 dr=1;" datatype="xsd:string" id="meta52715" property="format" xsi:type="nex:LiteralMeta"/>
      </edge>
      <edge about="#edge52716" id="edge52716" length="0.003511997" source="node52708" target="node52712">
        <meta content=" fg=51 255 255 dr=1;" datatype="xsd:string" id="meta52717" property="format" xsi:type="nex:LiteralMeta"/>
      </edge>
      <edge about="#edge52724" id="edge52724" length="6.0E-9" source="node52718" target="node52720">
        <meta content=" fg=51 255 255 dr=1;" datatype="xsd:string" id="meta52725" property="format" xsi:type="nex:LiteralMeta"/>
      </edge>
      <edge about="#edge52726" id="edge52726" length="0.003515922" source="node52718" target="node52722">
        <meta content=" fg=51 255 255 dr=1;" datatype="xsd:string" id="meta52727" property="format" xsi:type="nex:LiteralMeta"/>
      </edge>
      <edge about="#edge52728" id="edge52728" length="0.047773977" source="node52706" target="node52708">
        <meta content=" fg=51 255 255 dr=1;" datatype="xsd:string" id="meta52729" property="format" xsi:type="nex:LiteralMeta"/>
      </edge>
      <edge about="#edge52730" id="edge52730" length="0.050887954" source="node52706" target="node52718">
        <meta content=" fg=51 255 255 dr=1;" datatype="xsd:string" id="meta52731" property="format" xsi:type="nex:LiteralMeta"/>
      </edge>
      <edge about="#edge52734" id="edge52734" length="0.130131948" source="node52704" target="node52706">
        <meta content=" fg=51 255 255 dr=1;" datatype="xsd:string" id="meta52735" property="format" xsi:type="nex:LiteralMeta"/>
      </edge>
      <edge about="#edge52736" id="edge52736" length="0.109480444" source="node52704" target="node52732">
        <meta content=" fg=51 255 255 dr=1;" datatype="xsd:string" id="meta52737" property="format" xsi:type="nex:LiteralMeta"/>
      </edge>
      <edge about="#edge52738" id="edge52738" length="0.058875945" source="node52628" target="node52630">
        <meta content=" fg=51 255 255 dr=1;" datatype="xsd:string" id="meta52739" property="format" xsi:type="nex:LiteralMeta"/>
      </edge>
      <edge about="#edge52740" id="edge52740" length="0.143580572" source="node52628" target="node52704">
        <meta content=" fg=51 255 255 dr=1;" datatype="xsd:string" id="meta52741" property="format" xsi:type="nex:LiteralMeta"/>
      </edge>
      <edge about="#edge52742" id="edge52742" length="0.209274047" source="node52552" target="node52554">
        <meta content=" fg=51 255 255 dr=1;" datatype="xsd:string" id="meta52743" property="format" xsi:type="nex:LiteralMeta"/>
      </edge>
      <edge about="#edge52744" id="edge52744" length="0.123438987" source="node52552" target="node52628">
        <meta content=" fg=51 255 255 dr=1;" datatype="xsd:string" id="meta52745" property="format" xsi:type="nex:LiteralMeta"/>
      </edge>
      <edge about="#edge52746" id="edge52746" length="0.136311346" source="node51208" target="node51210">
        <meta content=" fg=51 255 255 dr=1;" datatype="xsd:string" id="meta52747" property="format" xsi:type="nex:LiteralMeta"/>
      </edge>
      <edge about="#edge52748" id="edge52748" length="0.006451948" source="node51208" target="node52552">
        <meta content=" fg=51 255 255 dr=1;" datatype="xsd:string" id="meta52749" property="format" xsi:type="nex:LiteralMeta"/>
      </edge>
      <edge about="#edge52750" id="edge52750" length="0.088391011" source="node47764" target="node47766">
        <meta content=" fg=51 255 255 dr=1;" datatype="xsd:string" id="meta52751" property="format" xsi:type="nex:LiteralMeta"/>
      </edge>
      <edge about="#edge52752" id="edge52752" length="0.343213722" source="node47764" target="node51208">
        <meta content=" fg=51 255 255 dr=1;" datatype="xsd:string" id="meta52753" property="format" xsi:type="nex:LiteralMeta"/>
      </edge>
      <edge about="#edge52808" id="edge52808" length="0.0" source="node52802" target="node52804">
        <meta content=" fg=255 204 204 dr=1;" datatype="xsd:string" id="meta52809" property="format" xsi:type="nex:LiteralMeta"/>
      </edge>
      <edge about="#edge52810" id="edge52810" length="0.0" source="node52802" target="node52806">
        <meta content=" fg=255 204 204 dr=1;" datatype="xsd:string" id="meta52811" property="format" xsi:type="nex:LiteralMeta"/>
      </edge>
      <edge about="#edge52814" id="edge52814" length="0.003300096" source="node52800" target="node52802">
        <meta content=" fg=255 204 204 dr=1;" datatype="xsd:string" id="meta52815" property="format" xsi:type="nex:LiteralMeta"/>
      </edge>
      <edge about="#edge52816" id="edge52816" length="0.003308371" source="node52800" target="node52812">
        <meta content=" fg=255 204 204 dr=1;" datatype="xsd:string" id="meta52817" property="format" xsi:type="nex:LiteralMeta"/>
      </edge>
      <edge about="#edge52820" id="edge52820" length="0.006673309" source="node52798" target="node52800">
        <meta content=" fg=255 204 204 dr=1;" datatype="xsd:string" id="meta52821" property="format" xsi:type="nex:LiteralMeta"/>
      </edge>
      <edge about="#edge52822" id="edge52822" length="0.010008067" source="node52798" target="node52818">
        <meta content=" fg=255 204 204 dr=1;" datatype="xsd:string" id="meta52823" property="format" xsi:type="nex:LiteralMeta"/>
      </edge>
      <edge about="#edge52830" id="edge52830" length="0.005096086" source="node52824" target="node52826">
        <meta content=" fg=255 204 204 dr=1;" datatype="xsd:string" id="meta52831" property="format" xsi:type="nex:LiteralMeta"/>
      </edge>
      <edge about="#edge52832" id="edge52832" length="0.005386352" source="node52824" target="node52828">
        <meta content=" fg=255 204 204 dr=1;" datatype="xsd:string" id="meta52833" property="format" xsi:type="nex:LiteralMeta"/>
      </edge>
      <edge about="#edge52834" id="edge52834" length="0.009402185" source="node52796" target="node52798">
        <meta content=" fg=255 204 204 dr=1;" datatype="xsd:string" id="meta52835" property="format" xsi:type="nex:LiteralMeta"/>
      </edge>
      <edge about="#edge52836" id="edge52836" length="0.026143443" source="node52796" target="node52824">
        <meta content=" fg=255 204 204 dr=1;" datatype="xsd:string" id="meta52837" property="format" xsi:type="nex:LiteralMeta"/>
      </edge>
      <edge about="#edge52840" id="edge52840" length="6.84461E-4" source="node52794" target="node52796">
        <meta content=" fg=255 204 204 dr=1;" datatype="xsd:string" id="meta52841" property="format" xsi:type="nex:LiteralMeta"/>
      </edge>
      <edge about="#edge52842" id="edge52842" length="0.009910393" source="node52794" target="node52838">
        <meta content=" fg=255 204 204 dr=1;" datatype="xsd:string" id="meta52843" property="format" xsi:type="nex:LiteralMeta"/>
      </edge>
      <edge about="#edge52846" id="edge52846" length="5.0E-9" source="node52792" target="node52794">
        <meta content=" fg=255 204 204 dr=1;" datatype="xsd:string" id="meta52847" property="format" xsi:type="nex:LiteralMeta"/>
      </edge>
      <edge about="#edge52848" id="edge52848" length="0.019924729" source="node52792" target="node52844">
        <meta content=" fg=255 204 204 dr=1;" datatype="xsd:string" id="meta52849" property="format" xsi:type="nex:LiteralMeta"/>
      </edge>
      <edge about="#edge52852" id="edge52852" length="0.019224168" source="node52790" target="node52792">
        <meta content=" fg=255 204 204 dr=1;" datatype="xsd:string" id="meta52853" property="format" xsi:type="nex:LiteralMeta"/>
      </edge>
      <edge about="#edge52854" id="edge52854" length="0.044776666" source="node52790" target="node52850">
        <meta content=" fg=255 204 204 dr=1;" datatype="xsd:string" id="meta52855" property="format" xsi:type="nex:LiteralMeta"/>
      </edge>
      <edge about="#edge52866" id="edge52866" length="0.0" source="node52858" target="node52860">
        <meta content=" fg=255 204 204 dr=1;" datatype="xsd:string" id="meta52867" property="format" xsi:type="nex:LiteralMeta"/>
      </edge>
      <edge about="#edge52868" id="edge52868" length="0.0" source="node52858" target="node52862">
        <meta content=" fg=255 204 204 dr=1;" datatype="xsd:string" id="meta52869" property="format" xsi:type="nex:LiteralMeta"/>
      </edge>
      <edge about="#edge52870" id="edge52870" length="0.0" source="node52858" target="node52864">
        <meta content=" fg=255 204 204 dr=1;" datatype="xsd:string" id="meta52871" property="format" xsi:type="nex:LiteralMeta"/>
      </edge>
      <edge about="#edge52874" id="edge52874" length="0.057339412" source="node52856" target="node52858">
        <meta content=" fg=255 204 204 dr=1;" datatype="xsd:string" id="meta52875" property="format" xsi:type="nex:LiteralMeta"/>
      </edge>
      <edge about="#edge52876" id="edge52876" length="0.035511522" source="node52856" target="node52872">
        <meta content=" fg=255 204 204 dr=1;" datatype="xsd:string" id="meta52877" property="format" xsi:type="nex:LiteralMeta"/>
      </edge>
      <edge about="#edge52878" id="edge52878" length="0.003799701" source="node52788" target="node52790">
        <meta content=" fg=255 204 204 dr=1;" datatype="xsd:string" id="meta52879" property="format" xsi:type="nex:LiteralMeta"/>
      </edge>
      <edge about="#edge52880" id="edge52880" length="0.006992724" source="node52788" target="node52856">
        <meta content=" fg=255 204 204 dr=1;" datatype="xsd:string" id="meta52881" property="format" xsi:type="nex:LiteralMeta"/>
      </edge>
      <edge about="#edge52888" id="edge52888" length="0.038213803" source="node52882" target="node52884">
        <meta content=" fg=255 204 204 dr=1;" datatype="xsd:string" id="meta52889" property="format" xsi:type="nex:LiteralMeta"/>
      </edge>
      <edge about="#edge52890" id="edge52890" length="0.04706288" source="node52882" target="node52886">
        <meta content=" fg=255 204 204 dr=1;" datatype="xsd:string" id="meta52891" property="format" xsi:type="nex:LiteralMeta"/>
      </edge>
      <edge about="#edge52892" id="edge52892" length="0.014869921" source="node52786" target="node52788">
        <meta content=" fg=255 204 204 dr=1;" datatype="xsd:string" id="meta52893" property="format" xsi:type="nex:LiteralMeta"/>
      </edge>
      <edge about="#edge52894" id="edge52894" length="0.012027232" source="node52786" target="node52882">
        <meta content=" fg=255 204 204 dr=1;" datatype="xsd:string" id="meta52895" property="format" xsi:type="nex:LiteralMeta"/>
      </edge>
      <edge about="#edge52910" id="edge52910" length="0.007774078" source="node52904" target="node52906">
        <meta content=" fg=255 204 204 dr=1;" datatype="xsd:string" id="meta52911" property="format" xsi:type="nex:LiteralMeta"/>
      </edge>
      <edge about="#edge52912" id="edge52912" length="0.008630707" source="node52904" target="node52908">
        <meta content=" fg=255 204 204 dr=1;" datatype="xsd:string" id="meta52913" property="format" xsi:type="nex:LiteralMeta"/>
      </edge>
      <edge about="#edge52916" id="edge52916" length="0.009876548" source="node52902" target="node52904">
        <meta content=" fg=255 204 204 dr=1;" datatype="xsd:string" id="meta52917" property="format" xsi:type="nex:LiteralMeta"/>
      </edge>
      <edge about="#edge52918" id="edge52918" length="0.014472091" source="node52902" target="node52914">
        <meta content=" fg=255 204 204 dr=1;" datatype="xsd:string" id="meta52919" property="format" xsi:type="nex:LiteralMeta"/>
      </edge>
      <edge about="#edge52926" id="edge52926" length="5.0E-9" source="node52920" target="node52922">
        <meta content=" fg=255 204 204 dr=1;" datatype="xsd:string" id="meta52927" property="format" xsi:type="nex:LiteralMeta"/>
      </edge>
      <edge about="#edge52928" id="edge52928" length="0.009797206" source="node52920" target="node52924">
        <meta content=" fg=255 204 204 dr=1;" datatype="xsd:string" id="meta52929" property="format" xsi:type="nex:LiteralMeta"/>
      </edge>
      <edge about="#edge52930" id="edge52930" length="0.015204138" source="node52900" target="node52902">
        <meta content=" fg=255 204 204 dr=1;" datatype="xsd:string" id="meta52931" property="format" xsi:type="nex:LiteralMeta"/>
      </edge>
      <edge about="#edge52932" id="edge52932" length="0.009820049" source="node52900" target="node52920">
        <meta content=" fg=255 204 204 dr=1;" datatype="xsd:string" id="meta52933" property="format" xsi:type="nex:LiteralMeta"/>
      </edge>
      <edge about="#edge52936" id="edge52936" length="0.003264941" source="node52898" target="node52900">
        <meta content=" fg=255 204 204 dr=1;" datatype="xsd:string" id="meta52937" property="format" xsi:type="nex:LiteralMeta"/>
      </edge>
      <edge about="#edge52938" id="edge52938" length="0.016340173" source="node52898" target="node52934">
        <meta content=" fg=255 204 204 dr=1;" datatype="xsd:string" id="meta52939" property="format" xsi:type="nex:LiteralMeta"/>
      </edge>
      <edge about="#edge52946" id="edge52946" length="0.00425364" source="node52940" target="node52942">
        <meta content=" fg=255 204 204 dr=1;" datatype="xsd:string" id="meta52947" property="format" xsi:type="nex:LiteralMeta"/>
      </edge>
      <edge about="#edge52948" id="edge52948" length="0.028963315" source="node52940" target="node52944">
        <meta content=" fg=255 204 204 dr=1;" datatype="xsd:string" id="meta52949" property="format" xsi:type="nex:LiteralMeta"/>
      </edge>
      <edge about="#edge52950" id="edge52950" length="0.006608197" source="node52896" target="node52898">
        <meta content=" fg=255 204 204 dr=1;" datatype="xsd:string" id="meta52951" property="format" xsi:type="nex:LiteralMeta"/>
      </edge>
      <edge about="#edge52952" id="edge52952" length="0.025966688" source="node52896" target="node52940">
        <meta content=" fg=255 204 204 dr=1;" datatype="xsd:string" id="meta52953" property="format" xsi:type="nex:LiteralMeta"/>
      </edge>
      <edge about="#edge52954" id="edge52954" length="0.011741475" source="node52784" target="node52786">
        <meta content=" fg=255 204 204 dr=1;" datatype="xsd:string" id="meta52955" property="format" xsi:type="nex:LiteralMeta"/>
      </edge>
      <edge about="#edge52956" id="edge52956" length="0.008197325" source="node52784" target="node52896">
        <meta content=" fg=255 204 204 dr=1;" datatype="xsd:string" id="meta52957" property="format" xsi:type="nex:LiteralMeta"/>
      </edge>
      <edge about="#edge52960" id="edge52960" length="0.014954323" source="node52782" target="node52784">
        <meta content=" fg=255 204 204 dr=1;" datatype="xsd:string" id="meta52961" property="format" xsi:type="nex:LiteralMeta"/>
      </edge>
      <edge about="#edge52962" id="edge52962" length="0.073650733" source="node52782" target="node52958">
        <meta content=" fg=255 204 204 dr=1;" datatype="xsd:string" id="meta52963" property="format" xsi:type="nex:LiteralMeta"/>
      </edge>
      <edge about="#edge52966" id="edge52966" length="0.046668274" source="node52780" target="node52782">
        <meta content=" fg=255 204 204 dr=1;" datatype="xsd:string" id="meta52967" property="format" xsi:type="nex:LiteralMeta"/>
      </edge>
      <edge about="#edge52968" id="edge52968" length="0.065175777" source="node52780" target="node52964">
        <meta content=" fg=255 204 204 dr=1;" datatype="xsd:string" id="meta52969" property="format" xsi:type="nex:LiteralMeta"/>
      </edge>
      <edge about="#edge52972" id="edge52972" length="0.043463126" source="node52778" target="node52780">
        <meta content=" fg=255 204 204 dr=1;" datatype="xsd:string" id="meta52973" property="format" xsi:type="nex:LiteralMeta"/>
      </edge>
      <edge about="#edge52974" id="edge52974" length="0.191851953" source="node52778" target="node52970">
        <meta content=" fg=255 204 204 dr=1;" datatype="xsd:string" id="meta52975" property="format" xsi:type="nex:LiteralMeta"/>
      </edge>
      <edge about="#edge52990" id="edge52990" length="0.0" source="node52984" target="node52986">
        <meta content=" fg=255 204 204 dr=1;" datatype="xsd:string" id="meta52991" property="format" xsi:type="nex:LiteralMeta"/>
      </edge>
      <edge about="#edge52992" id="edge52992" length="0.0" source="node52984" target="node52988">
        <meta content=" fg=255 204 204 dr=1;" datatype="xsd:string" id="meta52993" property="format" xsi:type="nex:LiteralMeta"/>
      </edge>
      <edge about="#edge52996" id="edge52996" length="6.0E-9" source="node52982" target="node52984">
        <meta content=" fg=255 204 204 dr=1;" datatype="xsd:string" id="meta52997" property="format" xsi:type="nex:LiteralMeta"/>
      </edge>
      <edge about="#edge52998" id="edge52998" length="0.003328257" source="node52982" target="node52994">
        <meta content=" fg=255 204 204 dr=1;" datatype="xsd:string" id="meta52999" property="format" xsi:type="nex:LiteralMeta"/>
      </edge>
      <edge about="#edge53006" id="edge53006" length="0.006604479" source="node53000" target="node53002">
        <meta content=" fg=255 204 204 dr=1;" datatype="xsd:string" id="meta53007" property="format" xsi:type="nex:LiteralMeta"/>
      </edge>
      <edge about="#edge53008" id="edge53008" length="0.003328319" source="node53000" target="node53004">
        <meta content=" fg=255 204 204 dr=1;" datatype="xsd:string" id="meta53009" property="format" xsi:type="nex:LiteralMeta"/>
      </edge>
      <edge about="#edge53010" id="edge53010" length="0.018938547" source="node52980" target="node52982">
        <meta content=" fg=255 204 204 dr=1;" datatype="xsd:string" id="meta53011" property="format" xsi:type="nex:LiteralMeta"/>
      </edge>
      <edge about="#edge53012" id="edge53012" length="0.008678216" source="node52980" target="node53000">
        <meta content=" fg=255 204 204 dr=1;" datatype="xsd:string" id="meta53013" property="format" xsi:type="nex:LiteralMeta"/>
      </edge>
      <edge about="#edge53016" id="edge53016" length="0.062111175" source="node52978" target="node52980">
        <meta content=" fg=255 204 204 dr=1;" datatype="xsd:string" id="meta53017" property="format" xsi:type="nex:LiteralMeta"/>
      </edge>
      <edge about="#edge53018" id="edge53018" length="0.061260813" source="node52978" target="node53014">
        <meta content=" fg=255 204 204 dr=1;" datatype="xsd:string" id="meta53019" property="format" xsi:type="nex:LiteralMeta"/>
      </edge>
      <edge about="#edge53022" id="edge53022" length="0.020135238" source="node52976" target="node52978">
        <meta content=" fg=255 204 204 dr=1;" datatype="xsd:string" id="meta53023" property="format" xsi:type="nex:LiteralMeta"/>
      </edge>
      <edge about="#edge53024" id="edge53024" length="0.060555132" source="node52976" target="node53020">
        <meta content=" fg=255 204 204 dr=1;" datatype="xsd:string" id="meta53025" property="format" xsi:type="nex:LiteralMeta"/>
      </edge>
      <edge about="#edge53026" id="edge53026" length="0.166860316" source="node52776" target="node52778">
        <meta content=" fg=255 204 204 dr=1;" datatype="xsd:string" id="meta53027" property="format" xsi:type="nex:LiteralMeta"/>
      </edge>
      <edge about="#edge53028" id="edge53028" length="0.131834449" source="node52776" target="node52976">
        <meta content=" fg=255 204 204 dr=1;" datatype="xsd:string" id="meta53029" property="format" xsi:type="nex:LiteralMeta"/>
      </edge>
      <edge about="#edge53036" id="edge53036" length="0.112299178" source="node53030" target="node53032">
        <meta content=" fg=255 204 204 dr=1;" datatype="xsd:string" id="meta53037" property="format" xsi:type="nex:LiteralMeta"/>
      </edge>
      <edge about="#edge53038" id="edge53038" length="0.161276191" source="node53030" target="node53034">
        <meta content=" fg=255 204 204 dr=1;" datatype="xsd:string" id="meta53039" property="format" xsi:type="nex:LiteralMeta"/>
      </edge>
      <edge about="#edge53040" id="edge53040" length="0.048101405" source="node52774" target="node52776">
        <meta content=" fg=255 204 204 dr=1;" datatype="xsd:string" id="meta53041" property="format" xsi:type="nex:LiteralMeta"/>
      </edge>
      <edge about="#edge53042" id="edge53042" length="0.026888127" source="node52774" target="node53030">
        <meta content=" fg=255 204 204 dr=1;" datatype="xsd:string" id="meta53043" property="format" xsi:type="nex:LiteralMeta"/>
      </edge>
      <edge about="#edge53060" id="edge53060" length="6.0E-9" source="node53054" target="node53056">
        <meta content=" fg=255 204 204 dr=1;" datatype="xsd:string" id="meta53061" property="format" xsi:type="nex:LiteralMeta"/>
      </edge>
      <edge about="#edge53062" id="edge53062" length="0.003457053" source="node53054" target="node53058">
        <meta content=" fg=255 204 204 dr=1;" datatype="xsd:string" id="meta53063" property="format" xsi:type="nex:LiteralMeta"/>
      </edge>
      <edge about="#edge53066" id="edge53066" length="5.0E-9" source="node53052" target="node53054">
        <meta content=" fg=255 204 204 dr=1;" datatype="xsd:string" id="meta53067" property="format" xsi:type="nex:LiteralMeta"/>
      </edge>
      <edge about="#edge53068" id="edge53068" length="0.006914259" source="node53052" target="node53064">
        <meta content=" fg=255 204 204 dr=1;" datatype="xsd:string" id="meta53069" property="format" xsi:type="nex:LiteralMeta"/>
      </edge>
      <edge about="#edge53076" id="edge53076" length="0.006957436" source="node53070" target="node53072">
        <meta content=" fg=255 204 204 dr=1;" datatype="xsd:string" id="meta53077" property="format" xsi:type="nex:LiteralMeta"/>
      </edge>
      <edge about="#edge53078" id="edge53078" length="0.024457168" source="node53070" target="node53074">
        <meta content=" fg=255 204 204 dr=1;" datatype="xsd:string" id="meta53079" property="format" xsi:type="nex:LiteralMeta"/>
      </edge>
      <edge about="#edge53080" id="edge53080" length="5.0E-9" source="node53050" target="node53052">
        <meta content=" fg=255 204 204 dr=1;" datatype="xsd:string" id="meta53081" property="format" xsi:type="nex:LiteralMeta"/>
      </edge>
      <edge about="#edge53082" id="edge53082" length="0.003423873" source="node53050" target="node53070">
        <meta content=" fg=255 204 204 dr=1;" datatype="xsd:string" id="meta53083" property="format" xsi:type="nex:LiteralMeta"/>
      </edge>
      <edge about="#edge53086" id="edge53086" length="0.003523981" source="node53048" target="node53050">
        <meta content=" fg=255 204 204 dr=1;" datatype="xsd:string" id="meta53087" property="format" xsi:type="nex:LiteralMeta"/>
      </edge>
      <edge about="#edge53088" id="edge53088" length="0.003392424" source="node53048" target="node53084">
        <meta content=" fg=255 204 204 dr=1;" datatype="xsd:string" id="meta53089" property="format" xsi:type="nex:LiteralMeta"/>
      </edge>
      <edge about="#edge53092" id="edge53092" length="0.215376763" source="node53046" target="node53048">
        <meta content=" fg=255 204 204 dr=1;" datatype="xsd:string" id="meta53093" property="format" xsi:type="nex:LiteralMeta"/>
      </edge>
      <edge about="#edge53094" id="edge53094" length="0.190928343" source="node53046" target="node53090">
        <meta content=" fg=255 204 204 dr=1;" datatype="xsd:string" id="meta53095" property="format" xsi:type="nex:LiteralMeta"/>
      </edge>
      <edge about="#edge53102" id="edge53102" length="0.054204622" source="node53096" target="node53098">
        <meta content=" fg=255 204 204 dr=1;" datatype="xsd:string" id="meta53103" property="format" xsi:type="nex:LiteralMeta"/>
      </edge>
      <edge about="#edge53104" id="edge53104" length="0.03394368" source="node53096" target="node53100">
        <meta content=" fg=255 204 204 dr=1;" datatype="xsd:string" id="meta53105" property="format" xsi:type="nex:LiteralMeta"/>
      </edge>
      <edge about="#edge53106" id="edge53106" length="0.024082267" source="node53044" target="node53046">
        <meta content=" fg=255 204 204 dr=1;" datatype="xsd:string" id="meta53107" property="format" xsi:type="nex:LiteralMeta"/>
      </edge>
      <edge about="#edge53108" id="edge53108" length="0.03070334" source="node53044" target="node53096">
        <meta content=" fg=255 204 204 dr=1;" datatype="xsd:string" id="meta53109" property="format" xsi:type="nex:LiteralMeta"/>
      </edge>
      <edge about="#edge53110" id="edge53110" length="0.020543122" source="node52772" target="node52774">
        <meta content=" fg=255 204 204 dr=1;" datatype="xsd:string" id="meta53111" property="format" xsi:type="nex:LiteralMeta"/>
      </edge>
      <edge about="#edge53112" id="edge53112" length="0.071042143" source="node52772" target="node53044">
        <meta content=" fg=255 204 204 dr=1;" datatype="xsd:string" id="meta53113" property="format" xsi:type="nex:LiteralMeta"/>
      </edge>
      <edge about="#edge53132" id="edge53132" length="0.003456248" source="node53126" target="node53128">
        <meta content=" fg=255 204 204 dr=1;" datatype="xsd:string" id="meta53133" property="format" xsi:type="nex:LiteralMeta"/>
      </edge>
      <edge about="#edge53134" id="edge53134" length="0.003415713" source="node53126" target="node53130">
        <meta content=" fg=255 204 204 dr=1;" datatype="xsd:string" id="meta53135" property="format" xsi:type="nex:LiteralMeta"/>
      </edge>
      <edge about="#edge53142" id="edge53142" length="0.003414196" source="node53136" target="node53138">
        <meta content=" fg=255 204 204 dr=1;" datatype="xsd:string" id="meta53143" property="format" xsi:type="nex:LiteralMeta"/>
      </edge>
      <edge about="#edge53144" id="edge53144" length="0.010267156" source="node53136" target="node53140">
        <meta content=" fg=255 204 204 dr=1;" datatype="xsd:string" id="meta53145" property="format" xsi:type="nex:LiteralMeta"/>
      </edge>
      <edge about="#edge53146" id="edge53146" length="0.00687177" source="node53124" target="node53126">
        <meta content=" fg=255 204 204 dr=1;" datatype="xsd:string" id="meta53147" property="format" xsi:type="nex:LiteralMeta"/>
      </edge>
      <edge about="#edge53148" id="edge53148" length="6.0E-9" source="node53124" target="node53136">
        <meta content=" fg=255 204 204 dr=1;" datatype="xsd:string" id="meta53149" property="format" xsi:type="nex:LiteralMeta"/>
      </edge>
      <edge about="#edge53156" id="edge53156" length="0.003419749" source="node53150" target="node53152">
        <meta content=" fg=255 204 204 dr=1;" datatype="xsd:string" id="meta53157" property="format" xsi:type="nex:LiteralMeta"/>
      </edge>
      <edge about="#edge53158" id="edge53158" length="0.003422952" source="node53150" target="node53154">
        <meta content=" fg=255 204 204 dr=1;" datatype="xsd:string" id="meta53159" property="format" xsi:type="nex:LiteralMeta"/>
      </edge>
      <edge about="#edge53160" id="edge53160" length="0.00341429" source="node53122" target="node53124">
        <meta content=" fg=255 204 204 dr=1;" datatype="xsd:string" id="meta53161" property="format" xsi:type="nex:LiteralMeta"/>
      </edge>
      <edge about="#edge53162" id="edge53162" length="0.00342652" source="node53122" target="node53150">
        <meta content=" fg=255 204 204 dr=1;" datatype="xsd:string" id="meta53163" property="format" xsi:type="nex:LiteralMeta"/>
      </edge>
      <edge about="#edge53166" id="edge53166" length="0.019755555" source="node53120" target="node53122">
        <meta content=" fg=255 204 204 dr=1;" datatype="xsd:string" id="meta53167" property="format" xsi:type="nex:LiteralMeta"/>
      </edge>
      <edge about="#edge53168" id="edge53168" length="0.05455743" source="node53120" target="node53164">
        <meta content=" fg=255 204 204 dr=1;" datatype="xsd:string" id="meta53169" property="format" xsi:type="nex:LiteralMeta"/>
      </edge>
      <edge about="#edge53178" id="edge53178" length="0.037290928" source="node53172" target="node53174">
        <meta content=" fg=255 204 204 dr=1;" datatype="xsd:string" id="meta53179" property="format" xsi:type="nex:LiteralMeta"/>
      </edge>
      <edge about="#edge53180" id="edge53180" length="0.101899687" source="node53172" target="node53176">
        <meta content=" fg=255 204 204 dr=1;" datatype="xsd:string" id="meta53181" property="format" xsi:type="nex:LiteralMeta"/>
      </edge>
      <edge about="#edge53184" id="edge53184" length="0.01368522" source="node53170" target="node53172">
        <meta content=" fg=255 204 204 dr=1;" datatype="xsd:string" id="meta53185" property="format" xsi:type="nex:LiteralMeta"/>
      </edge>
      <edge about="#edge53186" id="edge53186" length="0.05604722" source="node53170" target="node53182">
        <meta content=" fg=255 204 204 dr=1;" datatype="xsd:string" id="meta53187" property="format" xsi:type="nex:LiteralMeta"/>
      </edge>
      <edge about="#edge53188" id="edge53188" length="0.067992147" source="node53118" target="node53120">
        <meta content=" fg=255 204 204 dr=1;" datatype="xsd:string" id="meta53189" property="format" xsi:type="nex:LiteralMeta"/>
      </edge>
      <edge about="#edge53190" id="edge53190" length="0.046930709" source="node53118" target="node53170">
        <meta content=" fg=255 204 204 dr=1;" datatype="xsd:string" id="meta53191" property="format" xsi:type="nex:LiteralMeta"/>
      </edge>
      <edge about="#edge53194" id="edge53194" length="0.050153125" source="node53116" target="node53118">
        <meta content=" fg=255 204 204 dr=1;" datatype="xsd:string" id="meta53195" property="format" xsi:type="nex:LiteralMeta"/>
      </edge>
      <edge about="#edge53196" id="edge53196" length="0.471522347" source="node53116" target="node53192">
        <meta content=" fg=255 204 204 dr=1;" datatype="xsd:string" id="meta53197" property="format" xsi:type="nex:LiteralMeta"/>
      </edge>
      <edge about="#edge53204" id="edge53204" length="0.266734703" source="node53198" target="node53200">
        <meta content=" fg=255 204 204 dr=1;" datatype="xsd:string" id="meta53205" property="format" xsi:type="nex:LiteralMeta"/>
      </edge>
      <edge about="#edge53206" id="edge53206" length="0.287042895" source="node53198" target="node53202">
        <meta content=" fg=255 204 204 dr=1;" datatype="xsd:string" id="meta53207" property="format" xsi:type="nex:LiteralMeta"/>
      </edge>
      <edge about="#edge53208" id="edge53208" length="0.046137576" source="node53114" target="node53116">
        <meta content=" fg=255 204 204 dr=1;" datatype="xsd:string" id="meta53209" property="format" xsi:type="nex:LiteralMeta"/>
      </edge>
      <edge about="#edge53210" id="edge53210" length="0.090370571" source="node53114" target="node53198">
        <meta content=" fg=255 204 204 dr=1;" datatype="xsd:string" id="meta53211" property="format" xsi:type="nex:LiteralMeta"/>
      </edge>
      <edge about="#edge53212" id="edge53212" length="0.020101491" source="node52770" target="node52772">
        <meta content=" fg=255 204 204 dr=1;" datatype="xsd:string" id="meta53213" property="format" xsi:type="nex:LiteralMeta"/>
      </edge>
      <edge about="#edge53214" id="edge53214" length="0.013978777" source="node52770" target="node53114">
        <meta content=" fg=255 204 204 dr=1;" datatype="xsd:string" id="meta53215" property="format" xsi:type="nex:LiteralMeta"/>
      </edge>
      <edge about="#edge53228" id="edge53228" length="6.0E-9" source="node53222" target="node53224">
        <meta content=" fg=255 204 204 dr=1;" datatype="xsd:string" id="meta53229" property="format" xsi:type="nex:LiteralMeta"/>
      </edge>
      <edge about="#edge53230" id="edge53230" length="5.0E-9" source="node53222" target="node53226">
        <meta content=" fg=255 204 204 dr=1;" datatype="xsd:string" id="meta53231" property="format" xsi:type="nex:LiteralMeta"/>
      </edge>
      <edge about="#edge53234" id="edge53234" length="0.00669027" source="node53220" target="node53222">
        <meta content=" fg=255 204 204 dr=1;" datatype="xsd:string" id="meta53235" property="format" xsi:type="nex:LiteralMeta"/>
      </edge>
      <edge about="#edge53236" id="edge53236" length="0.006685338" source="node53220" target="node53232">
        <meta content=" fg=255 204 204 dr=1;" datatype="xsd:string" id="meta53237" property="format" xsi:type="nex:LiteralMeta"/>
      </edge>
      <edge about="#edge53240" id="edge53240" length="0.006716477" source="node53218" target="node53220">
        <meta content=" fg=255 204 204 dr=1;" datatype="xsd:string" id="meta53241" property="format" xsi:type="nex:LiteralMeta"/>
      </edge>
      <edge about="#edge53242" id="edge53242" length="0.003352018" source="node53218" target="node53238">
        <meta content=" fg=255 204 204 dr=1;" datatype="xsd:string" id="meta53243" property="format" xsi:type="nex:LiteralMeta"/>
      </edge>
      <edge about="#edge53252" id="edge53252" length="0.026477812" source="node53246" target="node53248">
        <meta content=" fg=255 204 204 dr=1;" datatype="xsd:string" id="meta53253" property="format" xsi:type="nex:LiteralMeta"/>
      </edge>
      <edge about="#edge53254" id="edge53254" length="0.091001098" source="node53246" target="node53250">
        <meta content=" fg=255 204 204 dr=1;" datatype="xsd:string" id="meta53255" property="format" xsi:type="nex:LiteralMeta"/>
      </edge>
      <edge about="#edge53258" id="edge53258" length="0.013826796" source="node53244" target="node53246">
        <meta content=" fg=255 204 204 dr=1;" datatype="xsd:string" id="meta53259" property="format" xsi:type="nex:LiteralMeta"/>
      </edge>
      <edge about="#edge53260" id="edge53260" length="0.050579825" source="node53244" target="node53256">
        <meta content=" fg=255 204 204 dr=1;" datatype="xsd:string" id="meta53261" property="format" xsi:type="nex:LiteralMeta"/>
      </edge>
      <edge about="#edge53262" id="edge53262" length="0.013101447" source="node53216" target="node53218">
        <meta content=" fg=255 204 204 dr=1;" datatype="xsd:string" id="meta53263" property="format" xsi:type="nex:LiteralMeta"/>
      </edge>
      <edge about="#edge53264" id="edge53264" length="0.01210818" source="node53216" target="node53244">
        <meta content=" fg=255 204 204 dr=1;" datatype="xsd:string" id="meta53265" property="format" xsi:type="nex:LiteralMeta"/>
      </edge>
      <edge about="#edge53266" id="edge53266" length="0.025633357" source="node52768" target="node52770">
        <meta content=" fg=255 204 204 dr=1;" datatype="xsd:string" id="meta53267" property="format" xsi:type="nex:LiteralMeta"/>
      </edge>
      <edge about="#edge53268" id="edge53268" length="0.208721887" source="node52768" target="node53216">
        <meta content=" fg=255 204 204 dr=1;" datatype="xsd:string" id="meta53269" property="format" xsi:type="nex:LiteralMeta"/>
      </edge>
      <edge about="#edge53290" id="edge53290" length="0.002748168" source="node53284" target="node53286">
        <meta content=" fg=255 204 204 dr=1;" datatype="xsd:string" id="meta53291" property="format" xsi:type="nex:LiteralMeta"/>
      </edge>
      <edge about="#edge53292" id="edge53292" length="0.01054842" source="node53284" target="node53288">
        <meta content=" fg=255 204 204 dr=1;" datatype="xsd:string" id="meta53293" property="format" xsi:type="nex:LiteralMeta"/>
      </edge>
      <edge about="#edge53296" id="edge53296" length="0.010333061" source="node53282" target="node53284">
        <meta content=" fg=255 204 204 dr=1;" datatype="xsd:string" id="meta53297" property="format" xsi:type="nex:LiteralMeta"/>
      </edge>
      <edge about="#edge53298" id="edge53298" length="0.023393126" source="node53282" target="node53294">
        <meta content=" fg=255 204 204 dr=1;" datatype="xsd:string" id="meta53299" property="format" xsi:type="nex:LiteralMeta"/>
      </edge>
      <edge about="#edge53306" id="edge53306" length="0.013053995" source="node53300" target="node53302">
        <meta content=" fg=255 204 204 dr=1;" datatype="xsd:string" id="meta53307" property="format" xsi:type="nex:LiteralMeta"/>
      </edge>
      <edge about="#edge53308" id="edge53308" length="0.009755486" source="node53300" target="node53304">
        <meta content=" fg=255 204 204 dr=1;" datatype="xsd:string" id="meta53309" property="format" xsi:type="nex:LiteralMeta"/>
      </edge>
      <edge about="#edge53310" id="edge53310" length="0.009982847" source="node53280" target="node53282">
        <meta content=" fg=255 204 204 dr=1;" datatype="xsd:string" id="meta53311" property="format" xsi:type="nex:LiteralMeta"/>
      </edge>
      <edge about="#edge53312" id="edge53312" length="0.008612518" source="node53280" target="node53300">
        <meta content=" fg=255 204 204 dr=1;" datatype="xsd:string" id="meta53313" property="format" xsi:type="nex:LiteralMeta"/>
      </edge>
      <edge about="#edge53324" id="edge53324" length="6.0E-9" source="node53318" target="node53320">
        <meta content=" fg=255 204 204 dr=1;" datatype="xsd:string" id="meta53325" property="format" xsi:type="nex:LiteralMeta"/>
      </edge>
      <edge about="#edge53326" id="edge53326" length="0.04922988" source="node53318" target="node53322">
        <meta content=" fg=255 204 204 dr=1;" datatype="xsd:string" id="meta53327" property="format" xsi:type="nex:LiteralMeta"/>
      </edge>
      <edge about="#edge53330" id="edge53330" length="0.00348142" source="node53316" target="node53318">
        <meta content=" fg=255 204 204 dr=1;" datatype="xsd:string" id="meta53331" property="format" xsi:type="nex:LiteralMeta"/>
      </edge>
      <edge about="#edge53332" id="edge53332" length="0.003112135" source="node53316" target="node53328">
        <meta content=" fg=255 204 204 dr=1;" datatype="xsd:string" id="meta53333" property="format" xsi:type="nex:LiteralMeta"/>
      </edge>
      <edge about="#edge53336" id="edge53336" length="0.003761611" source="node53314" target="node53316">
        <meta content=" fg=255 204 204 dr=1;" datatype="xsd:string" id="meta53337" property="format" xsi:type="nex:LiteralMeta"/>
      </edge>
      <edge about="#edge53338" id="edge53338" length="0.010412158" source="node53314" target="node53334">
        <meta content=" fg=255 204 204 dr=1;" datatype="xsd:string" id="meta53339" property="format" xsi:type="nex:LiteralMeta"/>
      </edge>
      <edge about="#edge53340" id="edge53340" length="0.005260896" source="node53278" target="node53280">
        <meta content=" fg=255 204 204 dr=1;" datatype="xsd:string" id="meta53341" property="format" xsi:type="nex:LiteralMeta"/>
      </edge>
      <edge about="#edge53342" id="edge53342" length="0.008416617" source="node53278" target="node53314">
        <meta content=" fg=255 204 204 dr=1;" datatype="xsd:string" id="meta53343" property="format" xsi:type="nex:LiteralMeta"/>
      </edge>
      <edge about="#edge53352" id="edge53352" length="0.009960769" source="node53346" target="node53348">
        <meta content=" fg=255 204 204 dr=1;" datatype="xsd:string" id="meta53353" property="format" xsi:type="nex:LiteralMeta"/>
      </edge>
      <edge about="#edge53354" id="edge53354" length="0.013480691" source="node53346" target="node53350">
        <meta content=" fg=255 204 204 dr=1;" datatype="xsd:string" id="meta53355" property="format" xsi:type="nex:LiteralMeta"/>
      </edge>
      <edge about="#edge53358" id="edge53358" length="6.0E-9" source="node53344" target="node53346">
        <meta content=" fg=255 204 204 dr=1;" datatype="xsd:string" id="meta53359" property="format" xsi:type="nex:LiteralMeta"/>
      </edge>
      <edge about="#edge53360" id="edge53360" length="0.006598686" source="node53344" target="node53356">
        <meta content=" fg=255 204 204 dr=1;" datatype="xsd:string" id="meta53361" property="format" xsi:type="nex:LiteralMeta"/>
      </edge>
      <edge about="#edge53362" id="edge53362" length="0.055640256" source="node53276" target="node53278">
        <meta content=" fg=255 204 204 dr=1;" datatype="xsd:string" id="meta53363" property="format" xsi:type="nex:LiteralMeta"/>
      </edge>
      <edge about="#edge53364" id="edge53364" length="0.149441851" source="node53276" target="node53344">
        <meta content=" fg=255 204 204 dr=1;" datatype="xsd:string" id="meta53365" property="format" xsi:type="nex:LiteralMeta"/>
      </edge>
      <edge about="#edge53378" id="edge53378" length="0.007330711" source="node53372" target="node53374">
        <meta content=" fg=255 204 204 dr=1;" datatype="xsd:string" id="meta53379" property="format" xsi:type="nex:LiteralMeta"/>
      </edge>
      <edge about="#edge53380" id="edge53380" length="0.022547528" source="node53372" target="node53376">
        <meta content=" fg=255 204 204 dr=1;" datatype="xsd:string" id="meta53381" property="format" xsi:type="nex:LiteralMeta"/>
      </edge>
      <edge about="#edge53384" id="edge53384" length="0.012705631" source="node53370" target="node53372">
        <meta content=" fg=255 204 204 dr=1;" datatype="xsd:string" id="meta53385" property="format" xsi:type="nex:LiteralMeta"/>
      </edge>
      <edge about="#edge53386" id="edge53386" length="0.052505737" source="node53370" target="node53382">
        <meta content=" fg=255 204 204 dr=1;" datatype="xsd:string" id="meta53387" property="format" xsi:type="nex:LiteralMeta"/>
      </edge>
      <edge about="#edge53390" id="edge53390" length="0.020914381" source="node53368" target="node53370">
        <meta content=" fg=255 204 204 dr=1;" datatype="xsd:string" id="meta53391" property="format" xsi:type="nex:LiteralMeta"/>
      </edge>
      <edge about="#edge53392" id="edge53392" length="0.034599791" source="node53368" target="node53388">
        <meta content=" fg=255 204 204 dr=1;" datatype="xsd:string" id="meta53393" property="format" xsi:type="nex:LiteralMeta"/>
      </edge>
      <edge about="#edge53396" id="edge53396" length="0.014520897" source="node53366" target="node53368">
        <meta content=" fg=255 204 204 dr=1;" datatype="xsd:string" id="meta53397" property="format" xsi:type="nex:LiteralMeta"/>
      </edge>
      <edge about="#edge53398" id="edge53398" length="0.058274805" source="node53366" target="node53394">
        <meta content=" fg=255 204 204 dr=1;" datatype="xsd:string" id="meta53399" property="format" xsi:type="nex:LiteralMeta"/>
      </edge>
      <edge about="#edge53400" id="edge53400" length="0.045532949" source="node53274" target="node53276">
        <meta content=" fg=255 204 204 dr=1;" datatype="xsd:string" id="meta53401" property="format" xsi:type="nex:LiteralMeta"/>
      </edge>
      <edge about="#edge53402" id="edge53402" length="0.117334276" source="node53274" target="node53366">
        <meta content=" fg=255 204 204 dr=1;" datatype="xsd:string" id="meta53403" property="format" xsi:type="nex:LiteralMeta"/>
      </edge>
      <edge about="#edge53410" id="edge53410" length="0.212013677" source="node53404" target="node53406">
        <meta content=" fg=255 204 204 dr=1;" datatype="xsd:string" id="meta53411" property="format" xsi:type="nex:LiteralMeta"/>
      </edge>
      <edge about="#edge53412" id="edge53412" length="0.124110291" source="node53404" target="node53408">
        <meta content=" fg=255 204 204 dr=1;" datatype="xsd:string" id="meta53413" property="format" xsi:type="nex:LiteralMeta"/>
      </edge>
      <edge about="#edge53414" id="edge53414" length="0.051744461" source="node53272" target="node53274">
        <meta content=" fg=255 204 204 dr=1;" datatype="xsd:string" id="meta53415" property="format" xsi:type="nex:LiteralMeta"/>
      </edge>
      <edge about="#edge53416" id="edge53416" length="0.035273919" source="node53272" target="node53404">
        <meta content=" fg=255 204 204 dr=1;" datatype="xsd:string" id="meta53417" property="format" xsi:type="nex:LiteralMeta"/>
      </edge>
      <edge about="#edge53434" id="edge53434" length="0.0" source="node53428" target="node53430">
        <meta content=" fg=255 204 204 dr=1;" datatype="xsd:string" id="meta53435" property="format" xsi:type="nex:LiteralMeta"/>
      </edge>
      <edge about="#edge53436" id="edge53436" length="0.0" source="node53428" target="node53432">
        <meta content=" fg=255 204 204 dr=1;" datatype="xsd:string" id="meta53437" property="format" xsi:type="nex:LiteralMeta"/>
      </edge>
      <edge about="#edge53444" id="edge53444" length="6.0E-9" source="node53438" target="node53440">
        <meta content=" fg=255 204 204 dr=1;" datatype="xsd:string" id="meta53445" property="format" xsi:type="nex:LiteralMeta"/>
      </edge>
      <edge about="#edge53446" id="edge53446" length="0.013390912" source="node53438" target="node53442">
        <meta content=" fg=255 204 204 dr=1;" datatype="xsd:string" id="meta53447" property="format" xsi:type="nex:LiteralMeta"/>
      </edge>
      <edge about="#edge53448" id="edge53448" length="0.004643891" source="node53426" target="node53428">
        <meta content=" fg=255 204 204 dr=1;" datatype="xsd:string" id="meta53449" property="format" xsi:type="nex:LiteralMeta"/>
      </edge>
      <edge about="#edge53450" id="edge53450" length="0.008758364" source="node53426" target="node53438">
        <meta content=" fg=255 204 204 dr=1;" datatype="xsd:string" id="meta53451" property="format" xsi:type="nex:LiteralMeta"/>
      </edge>
      <edge about="#edge53454" id="edge53454" length="0.006395124" source="node53424" target="node53426">
        <meta content=" fg=255 204 204 dr=1;" datatype="xsd:string" id="meta53455" property="format" xsi:type="nex:LiteralMeta"/>
      </edge>
      <edge about="#edge53456" id="edge53456" length="0.009153776" source="node53424" target="node53452">
        <meta content=" fg=255 204 204 dr=1;" datatype="xsd:string" id="meta53457" property="format" xsi:type="nex:LiteralMeta"/>
      </edge>
      <edge about="#edge53464" id="edge53464" length="0.006733944" source="node53458" target="node53460">
        <meta content=" fg=255 204 204 dr=1;" datatype="xsd:string" id="meta53465" property="format" xsi:type="nex:LiteralMeta"/>
      </edge>
      <edge about="#edge53466" id="edge53466" length="0.006749882" source="node53458" target="node53462">
        <meta content=" fg=255 204 204 dr=1;" datatype="xsd:string" id="meta53467" property="format" xsi:type="nex:LiteralMeta"/>
      </edge>
      <edge about="#edge53468" id="edge53468" length="0.013277088" source="node53422" target="node53424">
        <meta content=" fg=255 204 204 dr=1;" datatype="xsd:string" id="meta53469" property="format" xsi:type="nex:LiteralMeta"/>
      </edge>
      <edge about="#edge53470" id="edge53470" length="0.008785915" source="node53422" target="node53458">
        <meta content=" fg=255 204 204 dr=1;" datatype="xsd:string" id="meta53471" property="format" xsi:type="nex:LiteralMeta"/>
      </edge>
      <edge about="#edge53478" id="edge53478" length="0.037276578" source="node53472" target="node53474">
        <meta content=" fg=255 204 204 dr=1;" datatype="xsd:string" id="meta53479" property="format" xsi:type="nex:LiteralMeta"/>
      </edge>
      <edge about="#edge53480" id="edge53480" length="0.043999074" source="node53472" target="node53476">
        <meta content=" fg=255 204 204 dr=1;" datatype="xsd:string" id="meta53481" property="format" xsi:type="nex:LiteralMeta"/>
      </edge>
      <edge about="#edge53482" id="edge53482" length="0.067783617" source="node53420" target="node53422">
        <meta content=" fg=255 204 204 dr=1;" datatype="xsd:string" id="meta53483" property="format" xsi:type="nex:LiteralMeta"/>
      </edge>
      <edge about="#edge53484" id="edge53484" length="0.055118211" source="node53420" target="node53472">
        <meta content=" fg=255 204 204 dr=1;" datatype="xsd:string" id="meta53485" property="format" xsi:type="nex:LiteralMeta"/>
      </edge>
      <edge about="#edge53494" id="edge53494" length="0.013133551" source="node53488" target="node53490">
        <meta content=" fg=255 204 204 dr=1;" datatype="xsd:string" id="meta53495" property="format" xsi:type="nex:LiteralMeta"/>
      </edge>
      <edge about="#edge53496" id="edge53496" length="0.013726855" source="node53488" target="node53492">
        <meta content=" fg=255 204 204 dr=1;" datatype="xsd:string" id="meta53497" property="format" xsi:type="nex:LiteralMeta"/>
      </edge>
      <edge about="#edge53500" id="edge53500" length="0.100769397" source="node53486" target="node53488">
        <meta content=" fg=255 204 204 dr=1;" datatype="xsd:string" id="meta53501" property="format" xsi:type="nex:LiteralMeta"/>
      </edge>
      <edge about="#edge53502" id="edge53502" length="0.066140952" source="node53486" target="node53498">
        <meta content=" fg=255 204 204 dr=1;" datatype="xsd:string" id="meta53503" property="format" xsi:type="nex:LiteralMeta"/>
      </edge>
      <edge about="#edge53504" id="edge53504" length="0.024166646" source="node53418" target="node53420">
        <meta content=" fg=255 204 204 dr=1;" datatype="xsd:string" id="meta53505" property="format" xsi:type="nex:LiteralMeta"/>
      </edge>
      <edge about="#edge53506" id="edge53506" length="0.020732911" source="node53418" target="node53486">
        <meta content=" fg=255 204 204 dr=1;" datatype="xsd:string" id="meta53507" property="format" xsi:type="nex:LiteralMeta"/>
      </edge>
      <edge about="#edge53508" id="edge53508" length="0.048069059" source="node53270" target="node53272">
        <meta content=" fg=255 204 204 dr=1;" datatype="xsd:string" id="meta53509" property="format" xsi:type="nex:LiteralMeta"/>
      </edge>
      <edge about="#edge53510" id="edge53510" length="0.046475526" source="node53270" target="node53418">
        <meta content=" fg=255 204 204 dr=1;" datatype="xsd:string" id="meta53511" property="format" xsi:type="nex:LiteralMeta"/>
      </edge>
      <edge about="#edge53512" id="edge53512" length="0.013856043" source="node52766" target="node52768">
        <meta content=" fg=255 204 204 dr=1;" datatype="xsd:string" id="meta53513" property="format" xsi:type="nex:LiteralMeta"/>
      </edge>
      <edge about="#edge53514" id="edge53514" length="0.02070668" source="node52766" target="node53270">
        <meta content=" fg=255 204 204 dr=1;" datatype="xsd:string" id="meta53515" property="format" xsi:type="nex:LiteralMeta"/>
      </edge>
      <edge about="#edge53544" id="edge53544" length="0.013804594" source="node53538" target="node53540">
        <meta content=" fg=255 204 204 dr=1;" datatype="xsd:string" id="meta53545" property="format" xsi:type="nex:LiteralMeta"/>
      </edge>
      <edge about="#edge53546" id="edge53546" length="0.016444412" source="node53538" target="node53542">
        <meta content=" fg=255 204 204 dr=1;" datatype="xsd:string" id="meta53547" property="format" xsi:type="nex:LiteralMeta"/>
      </edge>
      <edge about="#edge53550" id="edge53550" length="0.006610632" source="node53536" target="node53538">
        <meta content=" fg=255 204 204 dr=1;" datatype="xsd:string" id="meta53551" property="format" xsi:type="nex:LiteralMeta"/>
      </edge>
      <edge about="#edge53552" id="edge53552" length="0.017548774" source="node53536" target="node53548">
        <meta content=" fg=255 204 204 dr=1;" datatype="xsd:string" id="meta53553" property="format" xsi:type="nex:LiteralMeta"/>
      </edge>
      <edge about="#edge53556" id="edge53556" length="0.014602596" source="node53534" target="node53536">
        <meta content=" fg=255 204 204 dr=1;" datatype="xsd:string" id="meta53557" property="format" xsi:type="nex:LiteralMeta"/>
      </edge>
      <edge about="#edge53558" id="edge53558" length="0.040395902" source="node53534" target="node53554">
        <meta content=" fg=255 204 204 dr=1;" datatype="xsd:string" id="meta53559" property="format" xsi:type="nex:LiteralMeta"/>
      </edge>
      <edge about="#edge53562" id="edge53562" length="0.020359396" source="node53532" target="node53534">
        <meta content=" fg=255 204 204 dr=1;" datatype="xsd:string" id="meta53563" property="format" xsi:type="nex:LiteralMeta"/>
      </edge>
      <edge about="#edge53564" id="edge53564" length="0.080717724" source="node53532" target="node53560">
        <meta content=" fg=255 204 204 dr=1;" datatype="xsd:string" id="meta53565" property="format" xsi:type="nex:LiteralMeta"/>
      </edge>
      <edge about="#edge53568" id="edge53568" length="0.0126261" source="node53530" target="node53532">
        <meta content=" fg=255 204 204 dr=1;" datatype="xsd:string" id="meta53569" property="format" xsi:type="nex:LiteralMeta"/>
      </edge>
      <edge about="#edge53570" id="edge53570" length="0.050401336" source="node53530" target="node53566">
        <meta content=" fg=255 204 204 dr=1;" datatype="xsd:string" id="meta53571" property="format" xsi:type="nex:LiteralMeta"/>
      </edge>
      <edge about="#edge53574" id="edge53574" length="0.090886644" source="node53528" target="node53530">
        <meta content=" fg=255 204 204 dr=1;" datatype="xsd:string" id="meta53575" property="format" xsi:type="nex:LiteralMeta"/>
      </edge>
      <edge about="#edge53576" id="edge53576" length="0.048605584" source="node53528" target="node53572">
        <meta content=" fg=255 204 204 dr=1;" datatype="xsd:string" id="meta53577" property="format" xsi:type="nex:LiteralMeta"/>
      </edge>
      <edge about="#edge53584" id="edge53584" length="0.114125824" source="node53578" target="node53580">
        <meta content=" fg=255 204 204 dr=1;" datatype="xsd:string" id="meta53585" property="format" xsi:type="nex:LiteralMeta"/>
      </edge>
      <edge about="#edge53586" id="edge53586" length="0.032161437" source="node53578" target="node53582">
        <meta content=" fg=255 204 204 dr=1;" datatype="xsd:string" id="meta53587" property="format" xsi:type="nex:LiteralMeta"/>
      </edge>
      <edge about="#edge53588" id="edge53588" length="0.021629177" source="node53526" target="node53528">
        <meta content=" fg=255 204 204 dr=1;" datatype="xsd:string" id="meta53589" property="format" xsi:type="nex:LiteralMeta"/>
      </edge>
      <edge about="#edge53590" id="edge53590" length="0.018129636" source="node53526" target="node53578">
        <meta content=" fg=255 204 204 dr=1;" datatype="xsd:string" id="meta53591" property="format" xsi:type="nex:LiteralMeta"/>
      </edge>
      <edge about="#edge53594" id="edge53594" length="0.0499197" source="node53524" target="node53526">
        <meta content=" fg=255 204 204 dr=1;" datatype="xsd:string" id="meta53595" property="format" xsi:type="nex:LiteralMeta"/>
      </edge>
      <edge about="#edge53596" id="edge53596" length="0.068644177" source="node53524" target="node53592">
        <meta content=" fg=255 204 204 dr=1;" datatype="xsd:string" id="meta53597" property="format" xsi:type="nex:LiteralMeta"/>
      </edge>
      <edge about="#edge53608" id="edge53608" length="0.0" source="node53602" target="node53604">
        <meta content=" fg=255 204 204 dr=1;" datatype="xsd:string" id="meta53609" property="format" xsi:type="nex:LiteralMeta"/>
      </edge>
      <edge about="#edge53610" id="edge53610" length="0.0" source="node53602" target="node53606">
        <meta content=" fg=255 204 204 dr=1;" datatype="xsd:string" id="meta53611" property="format" xsi:type="nex:LiteralMeta"/>
      </edge>
      <edge about="#edge53614" id="edge53614" length="0.023505344" source="node53600" target="node53602">
        <meta content=" fg=255 204 204 dr=1;" datatype="xsd:string" id="meta53615" property="format" xsi:type="nex:LiteralMeta"/>
      </edge>
      <edge about="#edge53616" id="edge53616" length="0.016933845" source="node53600" target="node53612">
        <meta content=" fg=255 204 204 dr=1;" datatype="xsd:string" id="meta53617" property="format" xsi:type="nex:LiteralMeta"/>
      </edge>
      <edge about="#edge53624" id="edge53624" length="0.0" source="node53618" target="node53620">
        <meta content=" fg=255 204 204 dr=1;" datatype="xsd:string" id="meta53625" property="format" xsi:type="nex:LiteralMeta"/>
      </edge>
      <edge about="#edge53626" id="edge53626" length="0.0" source="node53618" target="node53622">
        <meta content=" fg=255 204 204 dr=1;" datatype="xsd:string" id="meta53627" property="format" xsi:type="nex:LiteralMeta"/>
      </edge>
      <edge about="#edge53628" id="edge53628" length="0.003182531" source="node53598" target="node53600">
        <meta content=" fg=255 204 204 dr=1;" datatype="xsd:string" id="meta53629" property="format" xsi:type="nex:LiteralMeta"/>
      </edge>
      <edge about="#edge53630" id="edge53630" length="0.003398458" source="node53598" target="node53618">
        <meta content=" fg=255 204 204 dr=1;" datatype="xsd:string" id="meta53631" property="format" xsi:type="nex:LiteralMeta"/>
      </edge>
      <edge about="#edge53632" id="edge53632" length="0.020855841" source="node53522" target="node53524">
        <meta content=" fg=255 204 204 dr=1;" datatype="xsd:string" id="meta53633" property="format" xsi:type="nex:LiteralMeta"/>
      </edge>
      <edge about="#edge53634" id="edge53634" length="0.193387826" source="node53522" target="node53598">
        <meta content=" fg=255 204 204 dr=1;" datatype="xsd:string" id="meta53635" property="format" xsi:type="nex:LiteralMeta"/>
      </edge>
      <edge about="#edge53646" id="edge53646" length="0.019662772" source="node53640" target="node53642">
        <meta content=" fg=255 204 204 dr=1;" datatype="xsd:string" id="meta53647" property="format" xsi:type="nex:LiteralMeta"/>
      </edge>
      <edge about="#edge53648" id="edge53648" length="0.027985148" source="node53640" target="node53644">
        <meta content=" fg=255 204 204 dr=1;" datatype="xsd:string" id="meta53649" property="format" xsi:type="nex:LiteralMeta"/>
      </edge>
      <edge about="#edge53652" id="edge53652" length="0.050487585" source="node53638" target="node53640">
        <meta content=" fg=255 204 204 dr=1;" datatype="xsd:string" id="meta53653" property="format" xsi:type="nex:LiteralMeta"/>
      </edge>
      <edge about="#edge53654" id="edge53654" length="0.075846899" source="node53638" target="node53650">
        <meta content=" fg=255 204 204 dr=1;" datatype="xsd:string" id="meta53655" property="format" xsi:type="nex:LiteralMeta"/>
      </edge>
      <edge about="#edge53662" id="edge53662" length="0.006640192" source="node53656" target="node53658">
        <meta content=" fg=255 204 204 dr=1;" datatype="xsd:string" id="meta53663" property="format" xsi:type="nex:LiteralMeta"/>
      </edge>
      <edge about="#edge53664" id="edge53664" length="5.0E-9" source="node53656" target="node53660">
        <meta content=" fg=255 204 204 dr=1;" datatype="xsd:string" id="meta53665" property="format" xsi:type="nex:LiteralMeta"/>
      </edge>
      <edge about="#edge53666" id="edge53666" length="0.033571393" source="node53636" target="node53638">
        <meta content=" fg=255 204 204 dr=1;" datatype="xsd:string" id="meta53667" property="format" xsi:type="nex:LiteralMeta"/>
      </edge>
      <edge about="#edge53668" id="edge53668" length="0.104983813" source="node53636" target="node53656">
        <meta content=" fg=255 204 204 dr=1;" datatype="xsd:string" id="meta53669" property="format" xsi:type="nex:LiteralMeta"/>
      </edge>
      <edge about="#edge53670" id="edge53670" length="0.028049554" source="node53520" target="node53522">
        <meta content=" fg=255 204 204 dr=1;" datatype="xsd:string" id="meta53671" property="format" xsi:type="nex:LiteralMeta"/>
      </edge>
      <edge about="#edge53672" id="edge53672" length="0.054777743" source="node53520" target="node53636">
        <meta content=" fg=255 204 204 dr=1;" datatype="xsd:string" id="meta53673" property="format" xsi:type="nex:LiteralMeta"/>
      </edge>
      <edge about="#edge53676" id="edge53676" length="0.018159793" source="node53518" target="node53520">
        <meta content=" fg=255 204 204 dr=1;" datatype="xsd:string" id="meta53677" property="format" xsi:type="nex:LiteralMeta"/>
      </edge>
      <edge about="#edge53678" id="edge53678" length="0.164878465" source="node53518" target="node53674">
        <meta content=" fg=255 204 204 dr=1;" datatype="xsd:string" id="meta53679" property="format" xsi:type="nex:LiteralMeta"/>
      </edge>
      <edge about="#edge53682" id="edge53682" length="0.032772152" source="node53516" target="node53518">
        <meta content=" fg=255 204 204 dr=1;" datatype="xsd:string" id="meta53683" property="format" xsi:type="nex:LiteralMeta"/>
      </edge>
      <edge about="#edge53684" id="edge53684" length="0.138434822" source="node53516" target="node53680">
        <meta content=" fg=255 204 204 dr=1;" datatype="xsd:string" id="meta53685" property="format" xsi:type="nex:LiteralMeta"/>
      </edge>
      <edge about="#edge53686" id="edge53686" length="0.010796735" source="node52764" target="node52766">
        <meta content=" fg=255 204 204 dr=1;" datatype="xsd:string" id="meta53687" property="format" xsi:type="nex:LiteralMeta"/>
      </edge>
      <edge about="#edge53688" id="edge53688" length="0.075586121" source="node52764" target="node53516">
        <meta content=" fg=255 204 204 dr=1;" datatype="xsd:string" id="meta53689" property="format" xsi:type="nex:LiteralMeta"/>
      </edge>
      <edge about="#edge53692" id="edge53692" length="0.037130447" source="node52762" target="node52764">
        <meta content=" fg=255 204 204 dr=1;" datatype="xsd:string" id="meta53693" property="format" xsi:type="nex:LiteralMeta"/>
      </edge>
      <edge about="#edge53694" id="edge53694" length="0.162599795" source="node52762" target="node53690">
        <meta content=" fg=255 204 204 dr=1;" datatype="xsd:string" id="meta53695" property="format" xsi:type="nex:LiteralMeta"/>
      </edge>
      <edge about="#edge53710" id="edge53710" length="0.0" source="node53702" target="node53704">
        <meta content=" fg=255 204 204 dr=1;" datatype="xsd:string" id="meta53711" property="format" xsi:type="nex:LiteralMeta"/>
      </edge>
      <edge about="#edge53712" id="edge53712" length="0.0" source="node53702" target="node53706">
        <meta content=" fg=255 204 204 dr=1;" datatype="xsd:string" id="meta53713" property="format" xsi:type="nex:LiteralMeta"/>
      </edge>
      <edge about="#edge53714" id="edge53714" length="0.0" source="node53702" target="node53708">
        <meta content=" fg=255 204 204 dr=1;" datatype="xsd:string" id="meta53715" property="format" xsi:type="nex:LiteralMeta"/>
      </edge>
      <edge about="#edge53722" id="edge53722" length="0.0" source="node53716" target="node53718">
        <meta content=" fg=255 204 204 dr=1;" datatype="xsd:string" id="meta53723" property="format" xsi:type="nex:LiteralMeta"/>
      </edge>
      <edge about="#edge53724" id="edge53724" length="0.0" source="node53716" target="node53720">
        <meta content=" fg=255 204 204 dr=1;" datatype="xsd:string" id="meta53725" property="format" xsi:type="nex:LiteralMeta"/>
      </edge>
      <edge about="#edge53726" id="edge53726" length="0.011041168" source="node53700" target="node53702">
        <meta content=" fg=255 204 204 dr=1;" datatype="xsd:string" id="meta53727" property="format" xsi:type="nex:LiteralMeta"/>
      </edge>
      <edge about="#edge53728" id="edge53728" length="0.009614053" source="node53700" target="node53716">
        <meta content=" fg=255 204 204 dr=1;" datatype="xsd:string" id="meta53729" property="format" xsi:type="nex:LiteralMeta"/>
      </edge>
      <edge about="#edge53732" id="edge53732" length="0.094131498" source="node53698" target="node53700">
        <meta content=" fg=255 204 204 dr=1;" datatype="xsd:string" id="meta53733" property="format" xsi:type="nex:LiteralMeta"/>
      </edge>
      <edge about="#edge53734" id="edge53734" length="0.111964558" source="node53698" target="node53730">
        <meta content=" fg=255 204 204 dr=1;" datatype="xsd:string" id="meta53735" property="format" xsi:type="nex:LiteralMeta"/>
      </edge>
      <edge about="#edge53744" id="edge53744" length="0.12265605" source="node53738" target="node53740">
        <meta content=" fg=255 204 204 dr=1;" datatype="xsd:string" id="meta53745" property="format" xsi:type="nex:LiteralMeta"/>
      </edge>
      <edge about="#edge53746" id="edge53746" length="0.139166615" source="node53738" target="node53742">
        <meta content=" fg=255 204 204 dr=1;" datatype="xsd:string" id="meta53747" property="format" xsi:type="nex:LiteralMeta"/>
      </edge>
      <edge about="#edge53754" id="edge53754" length="0.047933912" source="node53748" target="node53750">
        <meta content=" fg=255 204 204 dr=1;" datatype="xsd:string" id="meta53755" property="format" xsi:type="nex:LiteralMeta"/>
      </edge>
      <edge about="#edge53756" id="edge53756" length="0.212227388" source="node53748" target="node53752">
        <meta content=" fg=255 204 204 dr=1;" datatype="xsd:string" id="meta53757" property="format" xsi:type="nex:LiteralMeta"/>
      </edge>
      <edge about="#edge53758" id="edge53758" length="0.104234773" source="node53736" target="node53738">
        <meta content=" fg=255 204 204 dr=1;" datatype="xsd:string" id="meta53759" property="format" xsi:type="nex:LiteralMeta"/>
      </edge>
      <edge about="#edge53760" id="edge53760" length="0.075141584" source="node53736" target="node53748">
        <meta content=" fg=255 204 204 dr=1;" datatype="xsd:string" id="meta53761" property="format" xsi:type="nex:LiteralMeta"/>
      </edge>
      <edge about="#edge53762" id="edge53762" length="0.204203792" source="node53696" target="node53698">
        <meta content=" fg=255 204 204 dr=1;" datatype="xsd:string" id="meta53763" property="format" xsi:type="nex:LiteralMeta"/>
      </edge>
      <edge about="#edge53764" id="edge53764" length="0.054158723" source="node53696" target="node53736">
        <meta content=" fg=255 204 204 dr=1;" datatype="xsd:string" id="meta53765" property="format" xsi:type="nex:LiteralMeta"/>
      </edge>
      <edge about="#edge53766" id="edge53766" length="0.030513082" source="node52760" target="node52762">
        <meta content=" fg=255 204 204 dr=1;" datatype="xsd:string" id="meta53767" property="format" xsi:type="nex:LiteralMeta"/>
      </edge>
      <edge about="#edge53768" id="edge53768" length="0.022162637" source="node52760" target="node53696">
        <meta content=" fg=255 204 204 dr=1;" datatype="xsd:string" id="meta53769" property="format" xsi:type="nex:LiteralMeta"/>
      </edge>
      <edge about="#edge53804" id="edge53804" length="0.003362533" source="node53798" target="node53800">
        <meta content=" fg=255 204 204 dr=1;" datatype="xsd:string" id="meta53805" property="format" xsi:type="nex:LiteralMeta"/>
      </edge>
      <edge about="#edge53806" id="edge53806" length="0.003358729" source="node53798" target="node53802">
        <meta content=" fg=255 204 204 dr=1;" datatype="xsd:string" id="meta53807" property="format" xsi:type="nex:LiteralMeta"/>
      </edge>
      <edge about="#edge53810" id="edge53810" length="0.007811188" source="node53796" target="node53798">
        <meta content=" fg=255 204 204 dr=1;" datatype="xsd:string" id="meta53811" property="format" xsi:type="nex:LiteralMeta"/>
      </edge>
      <edge about="#edge53812" id="edge53812" length="0.015952034" source="node53796" target="node53808">
        <meta content=" fg=255 204 204 dr=1;" datatype="xsd:string" id="meta53813" property="format" xsi:type="nex:LiteralMeta"/>
      </edge>
      <edge about="#edge53816" id="edge53816" length="0.027192359" source="node53794" target="node53796">
        <meta content=" fg=255 204 204 dr=1;" datatype="xsd:string" id="meta53817" property="format" xsi:type="nex:LiteralMeta"/>
      </edge>
      <edge about="#edge53818" id="edge53818" length="0.016916231" source="node53794" target="node53814">
        <meta content=" fg=255 204 204 dr=1;" datatype="xsd:string" id="meta53819" property="format" xsi:type="nex:LiteralMeta"/>
      </edge>
      <edge about="#edge53822" id="edge53822" length="0.003297507" source="node53792" target="node53794">
        <meta content=" fg=255 204 204 dr=1;" datatype="xsd:string" id="meta53823" property="format" xsi:type="nex:LiteralMeta"/>
      </edge>
      <edge about="#edge53824" id="edge53824" length="5.0E-9" source="node53792" target="node53820">
        <meta content=" fg=255 204 204 dr=1;" datatype="xsd:string" id="meta53825" property="format" xsi:type="nex:LiteralMeta"/>
      </edge>
      <edge about="#edge53828" id="edge53828" length="0.036756567" source="node53790" target="node53792">
        <meta content=" fg=255 204 204 dr=1;" datatype="xsd:string" id="meta53829" property="format" xsi:type="nex:LiteralMeta"/>
      </edge>
      <edge about="#edge53830" id="edge53830" length="0.039239972" source="node53790" target="node53826">
        <meta content=" fg=255 204 204 dr=1;" datatype="xsd:string" id="meta53831" property="format" xsi:type="nex:LiteralMeta"/>
      </edge>
      <edge about="#edge53834" id="edge53834" length="0.004657074" source="node53788" target="node53790">
        <meta content=" fg=255 204 204 dr=1;" datatype="xsd:string" id="meta53835" property="format" xsi:type="nex:LiteralMeta"/>
      </edge>
      <edge about="#edge53836" id="edge53836" length="0.073117572" source="node53788" target="node53832">
        <meta content=" fg=255 204 204 dr=1;" datatype="xsd:string" id="meta53837" property="format" xsi:type="nex:LiteralMeta"/>
      </edge>
      <edge about="#edge53848" id="edge53848" length="0.006807748" source="node53842" target="node53844">
        <meta content=" fg=255 204 204 dr=1;" datatype="xsd:string" id="meta53849" property="format" xsi:type="nex:LiteralMeta"/>
      </edge>
      <edge about="#edge53850" id="edge53850" length="0.010132373" source="node53842" target="node53846">
        <meta content=" fg=255 204 204 dr=1;" datatype="xsd:string" id="meta53851" property="format" xsi:type="nex:LiteralMeta"/>
      </edge>
      <edge about="#edge53854" id="edge53854" length="0.005943541" source="node53840" target="node53842">
        <meta content=" fg=255 204 204 dr=1;" datatype="xsd:string" id="meta53855" property="format" xsi:type="nex:LiteralMeta"/>
      </edge>
      <edge about="#edge53856" id="edge53856" length="0.017862542" source="node53840" target="node53852">
        <meta content=" fg=255 204 204 dr=1;" datatype="xsd:string" id="meta53857" property="format" xsi:type="nex:LiteralMeta"/>
      </edge>
      <edge about="#edge53864" id="edge53864" length="0.003394742" source="node53858" target="node53860">
        <meta content=" fg=255 204 204 dr=1;" datatype="xsd:string" id="meta53865" property="format" xsi:type="nex:LiteralMeta"/>
      </edge>
      <edge about="#edge53866" id="edge53866" length="6.0E-9" source="node53858" target="node53862">
        <meta content=" fg=255 204 204 dr=1;" datatype="xsd:string" id="meta53867" property="format" xsi:type="nex:LiteralMeta"/>
      </edge>
      <edge about="#edge53868" id="edge53868" length="0.006406687" source="node53838" target="node53840">
        <meta content=" fg=255 204 204 dr=1;" datatype="xsd:string" id="meta53869" property="format" xsi:type="nex:LiteralMeta"/>
      </edge>
      <edge about="#edge53870" id="edge53870" length="0.004861574" source="node53838" target="node53858">
        <meta content=" fg=255 204 204 dr=1;" datatype="xsd:string" id="meta53871" property="format" xsi:type="nex:LiteralMeta"/>
      </edge>
      <edge about="#edge53872" id="edge53872" length="0.010371176" source="node53786" target="node53788">
        <meta content=" fg=255 204 204 dr=1;" datatype="xsd:string" id="meta53873" property="format" xsi:type="nex:LiteralMeta"/>
      </edge>
      <edge about="#edge53874" id="edge53874" length="0.039628492" source="node53786" target="node53838">
        <meta content=" fg=255 204 204 dr=1;" datatype="xsd:string" id="meta53875" property="format" xsi:type="nex:LiteralMeta"/>
      </edge>
      <edge about="#edge53882" id="edge53882" length="0.023057518" source="node53876" target="node53878">
        <meta content=" fg=255 204 204 dr=1;" datatype="xsd:string" id="meta53883" property="format" xsi:type="nex:LiteralMeta"/>
      </edge>
      <edge about="#edge53884" id="edge53884" length="0.003952834" source="node53876" target="node53880">
        <meta content=" fg=255 204 204 dr=1;" datatype="xsd:string" id="meta53885" property="format" xsi:type="nex:LiteralMeta"/>
      </edge>
      <edge about="#edge53886" id="edge53886" length="0.035625614" source="node53784" target="node53786">
        <meta content=" fg=255 204 204 dr=1;" datatype="xsd:string" id="meta53887" property="format" xsi:type="nex:LiteralMeta"/>
      </edge>
      <edge about="#edge53888" id="edge53888" length="0.057540425" source="node53784" target="node53876">
        <meta content=" fg=255 204 204 dr=1;" datatype="xsd:string" id="meta53889" property="format" xsi:type="nex:LiteralMeta"/>
      </edge>
      <edge about="#edge53896" id="edge53896" length="0.007480196" source="node53890" target="node53892">
        <meta content=" fg=255 204 204 dr=1;" datatype="xsd:string" id="meta53897" property="format" xsi:type="nex:LiteralMeta"/>
      </edge>
      <edge about="#edge53898" id="edge53898" length="0.023428968" source="node53890" target="node53894">
        <meta content=" fg=255 204 204 dr=1;" datatype="xsd:string" id="meta53899" property="format" xsi:type="nex:LiteralMeta"/>
      </edge>
      <edge about="#edge53900" id="edge53900" length="0.089500407" source="node53782" target="node53784">
        <meta content=" fg=255 204 204 dr=1;" datatype="xsd:string" id="meta53901" property="format" xsi:type="nex:LiteralMeta"/>
      </edge>
      <edge about="#edge53902" id="edge53902" length="0.168016431" source="node53782" target="node53890">
        <meta content=" fg=255 204 204 dr=1;" datatype="xsd:string" id="meta53903" property="format" xsi:type="nex:LiteralMeta"/>
      </edge>
      <edge about="#edge53916" id="edge53916" length="0.031911275" source="node53910" target="node53912">
        <meta content=" fg=255 204 204 dr=1;" datatype="xsd:string" id="meta53917" property="format" xsi:type="nex:LiteralMeta"/>
      </edge>
      <edge about="#edge53918" id="edge53918" length="0.006901148" source="node53910" target="node53914">
        <meta content=" fg=255 204 204 dr=1;" datatype="xsd:string" id="meta53919" property="format" xsi:type="nex:LiteralMeta"/>
      </edge>
      <edge about="#edge53922" id="edge53922" length="0.033350112" source="node53908" target="node53910">
        <meta content=" fg=255 204 204 dr=1;" datatype="xsd:string" id="meta53923" property="format" xsi:type="nex:LiteralMeta"/>
      </edge>
      <edge about="#edge53924" id="edge53924" length="0.050075987" source="node53908" target="node53920">
        <meta content=" fg=255 204 204 dr=1;" datatype="xsd:string" id="meta53925" property="format" xsi:type="nex:LiteralMeta"/>
      </edge>
      <edge about="#edge53928" id="edge53928" length="0.069929293" source="node53906" target="node53908">
        <meta content=" fg=255 204 204 dr=1;" datatype="xsd:string" id="meta53929" property="format" xsi:type="nex:LiteralMeta"/>
      </edge>
      <edge about="#edge53930" id="edge53930" length="0.055397731" source="node53906" target="node53926">
        <meta content=" fg=255 204 204 dr=1;" datatype="xsd:string" id="meta53931" property="format" xsi:type="nex:LiteralMeta"/>
      </edge>
      <edge about="#edge53938" id="edge53938" length="0.010487629" source="node53932" target="node53934">
        <meta content=" fg=255 204 204 dr=1;" datatype="xsd:string" id="meta53939" property="format" xsi:type="nex:LiteralMeta"/>
      </edge>
      <edge about="#edge53940" id="edge53940" length="0.002995482" source="node53932" target="node53936">
        <meta content=" fg=255 204 204 dr=1;" datatype="xsd:string" id="meta53941" property="format" xsi:type="nex:LiteralMeta"/>
      </edge>
      <edge about="#edge53942" id="edge53942" length="0.023081114" source="node53904" target="node53906">
        <meta content=" fg=255 204 204 dr=1;" datatype="xsd:string" id="meta53943" property="format" xsi:type="nex:LiteralMeta"/>
      </edge>
      <edge about="#edge53944" id="edge53944" length="0.027459056" source="node53904" target="node53932">
        <meta content=" fg=255 204 204 dr=1;" datatype="xsd:string" id="meta53945" property="format" xsi:type="nex:LiteralMeta"/>
      </edge>
      <edge about="#edge53946" id="edge53946" length="0.044965537" source="node53780" target="node53782">
        <meta content=" fg=255 204 204 dr=1;" datatype="xsd:string" id="meta53947" property="format" xsi:type="nex:LiteralMeta"/>
      </edge>
      <edge about="#edge53948" id="edge53948" length="0.08359841" source="node53780" target="node53904">
        <meta content=" fg=255 204 204 dr=1;" datatype="xsd:string" id="meta53949" property="format" xsi:type="nex:LiteralMeta"/>
      </edge>
      <edge about="#edge53952" id="edge53952" length="0.101029579" source="node53778" target="node53780">
        <meta content=" fg=255 204 204 dr=1;" datatype="xsd:string" id="meta53953" property="format" xsi:type="nex:LiteralMeta"/>
      </edge>
      <edge about="#edge53954" id="edge53954" length="0.172039569" source="node53778" target="node53950">
        <meta content=" fg=255 204 204 dr=1;" datatype="xsd:string" id="meta53955" property="format" xsi:type="nex:LiteralMeta"/>
      </edge>
      <edge about="#edge53966" id="edge53966" length="0.12683779" source="node53960" target="node53962">
        <meta content=" fg=255 204 204 dr=1;" datatype="xsd:string" id="meta53967" property="format" xsi:type="nex:LiteralMeta"/>
      </edge>
      <edge about="#edge53968" id="edge53968" length="0.113548389" source="node53960" target="node53964">
        <meta content=" fg=255 204 204 dr=1;" datatype="xsd:string" id="meta53969" property="format" xsi:type="nex:LiteralMeta"/>
      </edge>
      <edge about="#edge53972" id="edge53972" length="0.022094961" source="node53958" target="node53960">
        <meta content=" fg=255 204 204 dr=1;" datatype="xsd:string" id="meta53973" property="format" xsi:type="nex:LiteralMeta"/>
      </edge>
      <edge about="#edge53974" id="edge53974" length="0.367637596" source="node53958" target="node53970">
        <meta content=" fg=255 204 204 dr=1;" datatype="xsd:string" id="meta53975" property="format" xsi:type="nex:LiteralMeta"/>
      </edge>
      <edge about="#edge53982" id="edge53982" length="0.025567097" source="node53976" target="node53978">
        <meta content=" fg=255 204 204 dr=1;" datatype="xsd:string" id="meta53983" property="format" xsi:type="nex:LiteralMeta"/>
      </edge>
      <edge about="#edge53984" id="edge53984" length="0.026377297" source="node53976" target="node53980">
        <meta content=" fg=255 204 204 dr=1;" datatype="xsd:string" id="meta53985" property="format" xsi:type="nex:LiteralMeta"/>
      </edge>
      <edge about="#edge53986" id="edge53986" length="0.172374467" source="node53956" target="node53958">
        <meta content=" fg=255 204 204 dr=1;" datatype="xsd:string" id="meta53987" property="format" xsi:type="nex:LiteralMeta"/>
      </edge>
      <edge about="#edge53988" id="edge53988" length="0.131759939" source="node53956" target="node53976">
        <meta content=" fg=255 204 204 dr=1;" datatype="xsd:string" id="meta53989" property="format" xsi:type="nex:LiteralMeta"/>
      </edge>
      <edge about="#edge53990" id="edge53990" length="0.025386407" source="node53776" target="node53778">
        <meta content=" fg=255 204 204 dr=1;" datatype="xsd:string" id="meta53991" property="format" xsi:type="nex:LiteralMeta"/>
      </edge>
      <edge about="#edge53992" id="edge53992" length="0.027552789" source="node53776" target="node53956">
        <meta content=" fg=255 204 204 dr=1;" datatype="xsd:string" id="meta53993" property="format" xsi:type="nex:LiteralMeta"/>
      </edge>
      <edge about="#edge54000" id="edge54000" length="0.186978469" source="node53994" target="node53996">
        <meta content=" fg=255 204 204 dr=1;" datatype="xsd:string" id="meta54001" property="format" xsi:type="nex:LiteralMeta"/>
      </edge>
      <edge about="#edge54002" id="edge54002" length="0.103059379" source="node53994" target="node53998">
        <meta content=" fg=255 204 204 dr=1;" datatype="xsd:string" id="meta54003" property="format" xsi:type="nex:LiteralMeta"/>
      </edge>
      <edge about="#edge54004" id="edge54004" length="0.046460267" source="node53774" target="node53776">
        <meta content=" fg=255 204 204 dr=1;" datatype="xsd:string" id="meta54005" property="format" xsi:type="nex:LiteralMeta"/>
      </edge>
      <edge about="#edge54006" id="edge54006" length="0.07778169" source="node53774" target="node53994">
        <meta content=" fg=255 204 204 dr=1;" datatype="xsd:string" id="meta54007" property="format" xsi:type="nex:LiteralMeta"/>
      </edge>
      <edge about="#edge54018" id="edge54018" length="0.057177761" source="node54012" target="node54014">
        <meta content=" fg=255 204 204 dr=1;" datatype="xsd:string" id="meta54019" property="format" xsi:type="nex:LiteralMeta"/>
      </edge>
      <edge about="#edge54020" id="edge54020" length="0.097707768" source="node54012" target="node54016">
        <meta content=" fg=255 204 204 dr=1;" datatype="xsd:string" id="meta54021" property="format" xsi:type="nex:LiteralMeta"/>
      </edge>
      <edge about="#edge54024" id="edge54024" length="0.02082411" source="node54010" target="node54012">
        <meta content=" fg=255 204 204 dr=1;" datatype="xsd:string" id="meta54025" property="format" xsi:type="nex:LiteralMeta"/>
      </edge>
      <edge about="#edge54026" id="edge54026" length="0.128167037" source="node54010" target="node54022">
        <meta content=" fg=255 204 204 dr=1;" datatype="xsd:string" id="meta54027" property="format" xsi:type="nex:LiteralMeta"/>
      </edge>
      <edge about="#edge54030" id="edge54030" length="0.042688466" source="node54008" target="node54010">
        <meta content=" fg=255 204 204 dr=1;" datatype="xsd:string" id="meta54031" property="format" xsi:type="nex:LiteralMeta"/>
      </edge>
      <edge about="#edge54032" id="edge54032" length="0.054152898" source="node54008" target="node54028">
        <meta content=" fg=255 204 204 dr=1;" datatype="xsd:string" id="meta54033" property="format" xsi:type="nex:LiteralMeta"/>
      </edge>
      <edge about="#edge54034" id="edge54034" length="0.01696114" source="node53772" target="node53774">
        <meta content=" fg=255 204 204 dr=1;" datatype="xsd:string" id="meta54035" property="format" xsi:type="nex:LiteralMeta"/>
      </edge>
      <edge about="#edge54036" id="edge54036" length="0.178831819" source="node53772" target="node54008">
        <meta content=" fg=255 204 204 dr=1;" datatype="xsd:string" id="meta54037" property="format" xsi:type="nex:LiteralMeta"/>
      </edge>
      <edge about="#edge54050" id="edge54050" length="5.0E-9" source="node54044" target="node54046">
        <meta content=" fg=255 204 204 dr=1;" datatype="xsd:string" id="meta54051" property="format" xsi:type="nex:LiteralMeta"/>
      </edge>
      <edge about="#edge54052" id="edge54052" length="0.013529131" source="node54044" target="node54048">
        <meta content=" fg=255 204 204 dr=1;" datatype="xsd:string" id="meta54053" property="format" xsi:type="nex:LiteralMeta"/>
      </edge>
      <edge about="#edge54056" id="edge54056" length="0.002673633" source="node54042" target="node54044">
        <meta content=" fg=255 204 204 dr=1;" datatype="xsd:string" id="meta54057" property="format" xsi:type="nex:LiteralMeta"/>
      </edge>
      <edge about="#edge54058" id="edge54058" length="0.004058211" source="node54042" target="node54054">
        <meta content=" fg=255 204 204 dr=1;" datatype="xsd:string" id="meta54059" property="format" xsi:type="nex:LiteralMeta"/>
      </edge>
      <edge about="#edge54062" id="edge54062" length="0.138420993" source="node54040" target="node54042">
        <meta content=" fg=255 204 204 dr=1;" datatype="xsd:string" id="meta54063" property="format" xsi:type="nex:LiteralMeta"/>
      </edge>
      <edge about="#edge54064" id="edge54064" length="0.134070451" source="node54040" target="node54060">
        <meta content=" fg=255 204 204 dr=1;" datatype="xsd:string" id="meta54065" property="format" xsi:type="nex:LiteralMeta"/>
      </edge>
      <edge about="#edge54074" id="edge54074" length="6.0E-9" source="node54068" target="node54070">
        <meta content=" fg=255 204 204 dr=1;" datatype="xsd:string" id="meta54075" property="format" xsi:type="nex:LiteralMeta"/>
      </edge>
      <edge about="#edge54076" id="edge54076" length="0.042668095" source="node54068" target="node54072">
        <meta content=" fg=255 204 204 dr=1;" datatype="xsd:string" id="meta54077" property="format" xsi:type="nex:LiteralMeta"/>
      </edge>
      <edge about="#edge54084" id="edge54084" length="0.172832706" source="node54078" target="node54080">
        <meta content=" fg=255 204 204 dr=1;" datatype="xsd:string" id="meta54085" property="format" xsi:type="nex:LiteralMeta"/>
      </edge>
      <edge about="#edge54086" id="edge54086" length="0.067355002" source="node54078" target="node54082">
        <meta content=" fg=255 204 204 dr=1;" datatype="xsd:string" id="meta54087" property="format" xsi:type="nex:LiteralMeta"/>
      </edge>
      <edge about="#edge54088" id="edge54088" length="0.148303337" source="node54066" target="node54068">
        <meta content=" fg=255 204 204 dr=1;" datatype="xsd:string" id="meta54089" property="format" xsi:type="nex:LiteralMeta"/>
      </edge>
      <edge about="#edge54090" id="edge54090" length="0.259296944" source="node54066" target="node54078">
        <meta content=" fg=255 204 204 dr=1;" datatype="xsd:string" id="meta54091" property="format" xsi:type="nex:LiteralMeta"/>
      </edge>
      <edge about="#edge54092" id="edge54092" length="0.031256148" source="node54038" target="node54040">
        <meta content=" fg=255 204 204 dr=1;" datatype="xsd:string" id="meta54093" property="format" xsi:type="nex:LiteralMeta"/>
      </edge>
      <edge about="#edge54094" id="edge54094" length="0.022694303" source="node54038" target="node54066">
        <meta content=" fg=255 204 204 dr=1;" datatype="xsd:string" id="meta54095" property="format" xsi:type="nex:LiteralMeta"/>
      </edge>
      <edge about="#edge54096" id="edge54096" length="0.008713566" source="node53770" target="node53772">
        <meta content=" fg=255 204 204 dr=1;" datatype="xsd:string" id="meta54097" property="format" xsi:type="nex:LiteralMeta"/>
      </edge>
      <edge about="#edge54098" id="edge54098" length="0.041943259" source="node53770" target="node54038">
        <meta content=" fg=255 204 204 dr=1;" datatype="xsd:string" id="meta54099" property="format" xsi:type="nex:LiteralMeta"/>
      </edge>
      <edge about="#edge54100" id="edge54100" length="0.025633698" source="node52758" target="node52760">
        <meta content=" fg=255 204 204 dr=1;" datatype="xsd:string" id="meta54101" property="format" xsi:type="nex:LiteralMeta"/>
      </edge>
      <edge about="#edge54102" id="edge54102" length="0.06083188" source="node52758" target="node53770">
        <meta content=" fg=255 204 204 dr=1;" datatype="xsd:string" id="meta54103" property="format" xsi:type="nex:LiteralMeta"/>
      </edge>
      <edge about="#edge54132" id="edge54132" length="0.0" source="node54126" target="node54128">
        <meta content=" fg=255 204 204 dr=1;" datatype="xsd:string" id="meta54133" property="format" xsi:type="nex:LiteralMeta"/>
      </edge>
      <edge about="#edge54134" id="edge54134" length="0.0" source="node54126" target="node54130">
        <meta content=" fg=255 204 204 dr=1;" datatype="xsd:string" id="meta54135" property="format" xsi:type="nex:LiteralMeta"/>
      </edge>
      <edge about="#edge54138" id="edge54138" length="0.003524044" source="node54124" target="node54126">
        <meta content=" fg=255 204 204 dr=1;" datatype="xsd:string" id="meta54139" property="format" xsi:type="nex:LiteralMeta"/>
      </edge>
      <edge about="#edge54140" id="edge54140" length="6.0E-9" source="node54124" target="node54136">
        <meta content=" fg=255 204 204 dr=1;" datatype="xsd:string" id="meta54141" property="format" xsi:type="nex:LiteralMeta"/>
      </edge>
      <edge about="#edge54150" id="edge54150" length="0.0" source="node54142" target="node54144">
        <meta content=" fg=255 204 204 dr=1;" datatype="xsd:string" id="meta54151" property="format" xsi:type="nex:LiteralMeta"/>
      </edge>
      <edge about="#edge54152" id="edge54152" length="0.0" source="node54142" target="node54146">
        <meta content=" fg=255 204 204 dr=1;" datatype="xsd:string" id="meta54153" property="format" xsi:type="nex:LiteralMeta"/>
      </edge>
      <edge about="#edge54154" id="edge54154" length="0.0" source="node54142" target="node54148">
        <meta content=" fg=255 204 204 dr=1;" datatype="xsd:string" id="meta54155" property="format" xsi:type="nex:LiteralMeta"/>
      </edge>
      <edge about="#edge54156" id="edge54156" length="0.014153394" source="node54122" target="node54124">
        <meta content=" fg=255 204 204 dr=1;" datatype="xsd:string" id="meta54157" property="format" xsi:type="nex:LiteralMeta"/>
      </edge>
      <edge about="#edge54158" id="edge54158" length="0.017855816" source="node54122" target="node54142">
        <meta content=" fg=255 204 204 dr=1;" datatype="xsd:string" id="meta54159" property="format" xsi:type="nex:LiteralMeta"/>
      </edge>
      <edge about="#edge54166" id="edge54166" length="0.003557892" source="node54160" target="node54162">
        <meta content=" fg=255 204 204 dr=1;" datatype="xsd:string" id="meta54167" property="format" xsi:type="nex:LiteralMeta"/>
      </edge>
      <edge about="#edge54168" id="edge54168" length="6.0E-9" source="node54160" target="node54164">
        <meta content=" fg=255 204 204 dr=1;" datatype="xsd:string" id="meta54169" property="format" xsi:type="nex:LiteralMeta"/>
      </edge>
      <edge about="#edge54170" id="edge54170" length="0.008916187" source="node54120" target="node54122">
        <meta content=" fg=255 204 204 dr=1;" datatype="xsd:string" id="meta54171" property="format" xsi:type="nex:LiteralMeta"/>
      </edge>
      <edge about="#edge54172" id="edge54172" length="0.023436636" source="node54120" target="node54160">
        <meta content=" fg=255 204 204 dr=1;" datatype="xsd:string" id="meta54173" property="format" xsi:type="nex:LiteralMeta"/>
      </edge>
      <edge about="#edge54176" id="edge54176" length="0.095088338" source="node54118" target="node54120">
        <meta content=" fg=255 204 204 dr=1;" datatype="xsd:string" id="meta54177" property="format" xsi:type="nex:LiteralMeta"/>
      </edge>
      <edge about="#edge54178" id="edge54178" length="0.201547051" source="node54118" target="node54174">
        <meta content=" fg=255 204 204 dr=1;" datatype="xsd:string" id="meta54179" property="format" xsi:type="nex:LiteralMeta"/>
      </edge>
      <edge about="#edge54186" id="edge54186" length="0.044429584" source="node54180" target="node54182">
        <meta content=" fg=255 204 204 dr=1;" datatype="xsd:string" id="meta54187" property="format" xsi:type="nex:LiteralMeta"/>
      </edge>
      <edge about="#edge54188" id="edge54188" length="0.036565344" source="node54180" target="node54184">
        <meta content=" fg=255 204 204 dr=1;" datatype="xsd:string" id="meta54189" property="format" xsi:type="nex:LiteralMeta"/>
      </edge>
      <edge about="#edge54190" id="edge54190" length="0.05243297" source="node54116" target="node54118">
        <meta content=" fg=255 204 204 dr=1;" datatype="xsd:string" id="meta54191" property="format" xsi:type="nex:LiteralMeta"/>
      </edge>
      <edge about="#edge54192" id="edge54192" length="0.252087783" source="node54116" target="node54180">
        <meta content=" fg=255 204 204 dr=1;" datatype="xsd:string" id="meta54193" property="format" xsi:type="nex:LiteralMeta"/>
      </edge>
      <edge about="#edge54206" id="edge54206" length="0.003465319" source="node54200" target="node54202">
        <meta content=" fg=255 204 204 dr=1;" datatype="xsd:string" id="meta54207" property="format" xsi:type="nex:LiteralMeta"/>
      </edge>
      <edge about="#edge54208" id="edge54208" length="6.0E-9" source="node54200" target="node54204">
        <meta content=" fg=255 204 204 dr=1;" datatype="xsd:string" id="meta54209" property="format" xsi:type="nex:LiteralMeta"/>
      </edge>
      <edge about="#edge54212" id="edge54212" length="0.057122397" source="node54198" target="node54200">
        <meta content=" fg=255 204 204 dr=1;" datatype="xsd:string" id="meta54213" property="format" xsi:type="nex:LiteralMeta"/>
      </edge>
      <edge about="#edge54214" id="edge54214" length="0.052226265" source="node54198" target="node54210">
        <meta content=" fg=255 204 204 dr=1;" datatype="xsd:string" id="meta54215" property="format" xsi:type="nex:LiteralMeta"/>
      </edge>
      <edge about="#edge54222" id="edge54222" length="0.020982814" source="node54216" target="node54218">
        <meta content=" fg=255 204 204 dr=1;" datatype="xsd:string" id="meta54223" property="format" xsi:type="nex:LiteralMeta"/>
      </edge>
      <edge about="#edge54224" id="edge54224" length="0.072190425" source="node54216" target="node54220">
        <meta content=" fg=255 204 204 dr=1;" datatype="xsd:string" id="meta54225" property="format" xsi:type="nex:LiteralMeta"/>
      </edge>
      <edge about="#edge54226" id="edge54226" length="0.019785939" source="node54196" target="node54198">
        <meta content=" fg=255 204 204 dr=1;" datatype="xsd:string" id="meta54227" property="format" xsi:type="nex:LiteralMeta"/>
      </edge>
      <edge about="#edge54228" id="edge54228" length="0.062704696" source="node54196" target="node54216">
        <meta content=" fg=255 204 204 dr=1;" datatype="xsd:string" id="meta54229" property="format" xsi:type="nex:LiteralMeta"/>
      </edge>
      <edge about="#edge54232" id="edge54232" length="0.021366821" source="node54194" target="node54196">
        <meta content=" fg=255 204 204 dr=1;" datatype="xsd:string" id="meta54233" property="format" xsi:type="nex:LiteralMeta"/>
      </edge>
      <edge about="#edge54234" id="edge54234" length="0.103316266" source="node54194" target="node54230">
        <meta content=" fg=255 204 204 dr=1;" datatype="xsd:string" id="meta54235" property="format" xsi:type="nex:LiteralMeta"/>
      </edge>
      <edge about="#edge54236" id="edge54236" length="0.020978073" source="node54114" target="node54116">
        <meta content=" fg=255 204 204 dr=1;" datatype="xsd:string" id="meta54237" property="format" xsi:type="nex:LiteralMeta"/>
      </edge>
      <edge about="#edge54238" id="edge54238" length="0.050312847" source="node54114" target="node54194">
        <meta content=" fg=255 204 204 dr=1;" datatype="xsd:string" id="meta54239" property="format" xsi:type="nex:LiteralMeta"/>
      </edge>
      <edge about="#edge54250" id="edge54250" length="0.003398217" source="node54244" target="node54246">
        <meta content=" fg=255 204 204 dr=1;" datatype="xsd:string" id="meta54251" property="format" xsi:type="nex:LiteralMeta"/>
      </edge>
      <edge about="#edge54252" id="edge54252" length="6.0E-9" source="node54244" target="node54248">
        <meta content=" fg=255 204 204 dr=1;" datatype="xsd:string" id="meta54253" property="format" xsi:type="nex:LiteralMeta"/>
      </edge>
      <edge about="#edge54260" id="edge54260" length="0.003526595" source="node54254" target="node54256">
        <meta content=" fg=255 204 204 dr=1;" datatype="xsd:string" id="meta54261" property="format" xsi:type="nex:LiteralMeta"/>
      </edge>
      <edge about="#edge54262" id="edge54262" length="0.031392136" source="node54254" target="node54258">
        <meta content=" fg=255 204 204 dr=1;" datatype="xsd:string" id="meta54263" property="format" xsi:type="nex:LiteralMeta"/>
      </edge>
      <edge about="#edge54264" id="edge54264" length="0.008732007" source="node54242" target="node54244">
        <meta content=" fg=255 204 204 dr=1;" datatype="xsd:string" id="meta54265" property="format" xsi:type="nex:LiteralMeta"/>
      </edge>
      <edge about="#edge54266" id="edge54266" length="0.008741528" source="node54242" target="node54254">
        <meta content=" fg=255 204 204 dr=1;" datatype="xsd:string" id="meta54267" property="format" xsi:type="nex:LiteralMeta"/>
      </edge>
      <edge about="#edge54270" id="edge54270" length="0.040695496" source="node54240" target="node54242">
        <meta content=" fg=255 204 204 dr=1;" datatype="xsd:string" id="meta54271" property="format" xsi:type="nex:LiteralMeta"/>
      </edge>
      <edge about="#edge54272" id="edge54272" length="0.063835271" source="node54240" target="node54268">
        <meta content=" fg=255 204 204 dr=1;" datatype="xsd:string" id="meta54273" property="format" xsi:type="nex:LiteralMeta"/>
      </edge>
      <edge about="#edge54274" id="edge54274" length="0.076483838" source="node54112" target="node54114">
        <meta content=" fg=255 204 204 dr=1;" datatype="xsd:string" id="meta54275" property="format" xsi:type="nex:LiteralMeta"/>
      </edge>
      <edge about="#edge54276" id="edge54276" length="0.049430027" source="node54112" target="node54240">
        <meta content=" fg=255 204 204 dr=1;" datatype="xsd:string" id="meta54277" property="format" xsi:type="nex:LiteralMeta"/>
      </edge>
      <edge about="#edge54280" id="edge54280" length="0.053691705" source="node54110" target="node54112">
        <meta content=" fg=255 204 204 dr=1;" datatype="xsd:string" id="meta54281" property="format" xsi:type="nex:LiteralMeta"/>
      </edge>
      <edge about="#edge54282" id="edge54282" length="0.143818635" source="node54110" target="node54278">
        <meta content=" fg=255 204 204 dr=1;" datatype="xsd:string" id="meta54283" property="format" xsi:type="nex:LiteralMeta"/>
      </edge>
      <edge about="#edge54286" id="edge54286" length="0.355284545" source="node54108" target="node54110">
        <meta content=" fg=255 204 204 dr=1;" datatype="xsd:string" id="meta54287" property="format" xsi:type="nex:LiteralMeta"/>
      </edge>
      <edge about="#edge54288" id="edge54288" length="0.266281385" source="node54108" target="node54284">
        <meta content=" fg=255 204 204 dr=1;" datatype="xsd:string" id="meta54289" property="format" xsi:type="nex:LiteralMeta"/>
      </edge>
      <edge about="#edge54292" id="edge54292" length="0.056077936" source="node54106" target="node54108">
        <meta content=" fg=255 204 204 dr=1;" datatype="xsd:string" id="meta54293" property="format" xsi:type="nex:LiteralMeta"/>
      </edge>
      <edge about="#edge54294" id="edge54294" length="0.305715069" source="node54106" target="node54290">
        <meta content=" fg=255 204 204 dr=1;" datatype="xsd:string" id="meta54295" property="format" xsi:type="nex:LiteralMeta"/>
      </edge>
      <edge about="#edge54298" id="edge54298" length="0.106554547" source="node54104" target="node54106">
        <meta content=" fg=255 204 204 dr=1;" datatype="xsd:string" id="meta54299" property="format" xsi:type="nex:LiteralMeta"/>
      </edge>
      <edge about="#edge54300" id="edge54300" length="0.260450154" source="node54104" target="node54296">
        <meta content=" fg=255 204 204 dr=1;" datatype="xsd:string" id="meta54301" property="format" xsi:type="nex:LiteralMeta"/>
      </edge>
      <edge about="#edge54302" id="edge54302" length="0.084428616" source="node52756" target="node52758">
        <meta content=" fg=255 204 204 dr=1;" datatype="xsd:string" id="meta54303" property="format" xsi:type="nex:LiteralMeta"/>
      </edge>
      <edge about="#edge54304" id="edge54304" length="0.094070702" source="node52756" target="node54104">
        <meta content=" fg=255 204 204 dr=1;" datatype="xsd:string" id="meta54305" property="format" xsi:type="nex:LiteralMeta"/>
      </edge>
      <edge about="#edge54346" id="edge54346" length="0.012762788" source="node54340" target="node54342">
        <meta content=" fg=255 204 204 dr=1;" datatype="xsd:string" id="meta54347" property="format" xsi:type="nex:LiteralMeta"/>
      </edge>
      <edge about="#edge54348" id="edge54348" length="0.019883212" source="node54340" target="node54344">
        <meta content=" fg=255 204 204 dr=1;" datatype="xsd:string" id="meta54349" property="format" xsi:type="nex:LiteralMeta"/>
      </edge>
      <edge about="#edge54352" id="edge54352" length="0.013138184" source="node54338" target="node54340">
        <meta content=" fg=255 204 204 dr=1;" datatype="xsd:string" id="meta54353" property="format" xsi:type="nex:LiteralMeta"/>
      </edge>
      <edge about="#edge54354" id="edge54354" length="0.012951447" source="node54338" target="node54350">
        <meta content=" fg=255 204 204 dr=1;" datatype="xsd:string" id="meta54355" property="format" xsi:type="nex:LiteralMeta"/>
      </edge>
      <edge about="#edge54358" id="edge54358" length="0.009541042" source="node54336" target="node54338">
        <meta content=" fg=255 204 204 dr=1;" datatype="xsd:string" id="meta54359" property="format" xsi:type="nex:LiteralMeta"/>
      </edge>
      <edge about="#edge54360" id="edge54360" length="0.014537826" source="node54336" target="node54356">
        <meta content=" fg=255 204 204 dr=1;" datatype="xsd:string" id="meta54361" property="format" xsi:type="nex:LiteralMeta"/>
      </edge>
      <edge about="#edge54364" id="edge54364" length="0.016791423" source="node54334" target="node54336">
        <meta content=" fg=255 204 204 dr=1;" datatype="xsd:string" id="meta54365" property="format" xsi:type="nex:LiteralMeta"/>
      </edge>
      <edge about="#edge54366" id="edge54366" length="0.033916446" source="node54334" target="node54362">
        <meta content=" fg=255 204 204 dr=1;" datatype="xsd:string" id="meta54367" property="format" xsi:type="nex:LiteralMeta"/>
      </edge>
      <edge about="#edge54370" id="edge54370" length="0.021802939" source="node54332" target="node54334">
        <meta content=" fg=255 204 204 dr=1;" datatype="xsd:string" id="meta54371" property="format" xsi:type="nex:LiteralMeta"/>
      </edge>
      <edge about="#edge54372" id="edge54372" length="0.046928707" source="node54332" target="node54368">
        <meta content=" fg=255 204 204 dr=1;" datatype="xsd:string" id="meta54373" property="format" xsi:type="nex:LiteralMeta"/>
      </edge>
      <edge about="#edge54380" id="edge54380" length="0.039179135" source="node54374" target="node54376">
        <meta content=" fg=255 204 204 dr=1;" datatype="xsd:string" id="meta54381" property="format" xsi:type="nex:LiteralMeta"/>
      </edge>
      <edge about="#edge54382" id="edge54382" length="0.03301268" source="node54374" target="node54378">
        <meta content=" fg=255 204 204 dr=1;" datatype="xsd:string" id="meta54383" property="format" xsi:type="nex:LiteralMeta"/>
      </edge>
      <edge about="#edge54384" id="edge54384" length="0.025496768" source="node54330" target="node54332">
        <meta content=" fg=255 204 204 dr=1;" datatype="xsd:string" id="meta54385" property="format" xsi:type="nex:LiteralMeta"/>
      </edge>
      <edge about="#edge54386" id="edge54386" length="0.008310763" source="node54330" target="node54374">
        <meta content=" fg=255 204 204 dr=1;" datatype="xsd:string" id="meta54387" property="format" xsi:type="nex:LiteralMeta"/>
      </edge>
      <edge about="#edge54390" id="edge54390" length="0.008838544" source="node54328" target="node54330">
        <meta content=" fg=255 204 204 dr=1;" datatype="xsd:string" id="meta54391" property="format" xsi:type="nex:LiteralMeta"/>
      </edge>
      <edge about="#edge54392" id="edge54392" length="0.052920386" source="node54328" target="node54388">
        <meta content=" fg=255 204 204 dr=1;" datatype="xsd:string" id="meta54393" property="format" xsi:type="nex:LiteralMeta"/>
      </edge>
      <edge about="#edge54396" id="edge54396" length="0.008199099" source="node54326" target="node54328">
        <meta content=" fg=255 204 204 dr=1;" datatype="xsd:string" id="meta54397" property="format" xsi:type="nex:LiteralMeta"/>
      </edge>
      <edge about="#edge54398" id="edge54398" length="0.097377598" source="node54326" target="node54394">
        <meta content=" fg=255 204 204 dr=1;" datatype="xsd:string" id="meta54399" property="format" xsi:type="nex:LiteralMeta"/>
      </edge>
      <edge about="#edge54402" id="edge54402" length="0.019761217" source="node54324" target="node54326">
        <meta content=" fg=255 204 204 dr=1;" datatype="xsd:string" id="meta54403" property="format" xsi:type="nex:LiteralMeta"/>
      </edge>
      <edge about="#edge54404" id="edge54404" length="0.081568768" source="node54324" target="node54400">
        <meta content=" fg=255 204 204 dr=1;" datatype="xsd:string" id="meta54405" property="format" xsi:type="nex:LiteralMeta"/>
      </edge>
      <edge about="#edge54408" id="edge54408" length="0.0186989" source="node54322" target="node54324">
        <meta content=" fg=255 204 204 dr=1;" datatype="xsd:string" id="meta54409" property="format" xsi:type="nex:LiteralMeta"/>
      </edge>
      <edge about="#edge54410" id="edge54410" length="0.142671779" source="node54322" target="node54406">
        <meta content=" fg=255 204 204 dr=1;" datatype="xsd:string" id="meta54411" property="format" xsi:type="nex:LiteralMeta"/>
      </edge>
      <edge about="#edge54424" id="edge54424" length="0.014033112" source="node54418" target="node54420">
        <meta content=" fg=255 204 204 dr=1;" datatype="xsd:string" id="meta54425" property="format" xsi:type="nex:LiteralMeta"/>
      </edge>
      <edge about="#edge54426" id="edge54426" length="0.008621003" source="node54418" target="node54422">
        <meta content=" fg=255 204 204 dr=1;" datatype="xsd:string" id="meta54427" property="format" xsi:type="nex:LiteralMeta"/>
      </edge>
      <edge about="#edge54430" id="edge54430" length="0.026515975" source="node54416" target="node54418">
        <meta content=" fg=255 204 204 dr=1;" datatype="xsd:string" id="meta54431" property="format" xsi:type="nex:LiteralMeta"/>
      </edge>
      <edge about="#edge54432" id="edge54432" length="0.025824489" source="node54416" target="node54428">
        <meta content=" fg=255 204 204 dr=1;" datatype="xsd:string" id="meta54433" property="format" xsi:type="nex:LiteralMeta"/>
      </edge>
      <edge about="#edge54440" id="edge54440" length="6.0E-9" source="node54434" target="node54436">
        <meta content=" fg=255 204 204 dr=1;" datatype="xsd:string" id="meta54441" property="format" xsi:type="nex:LiteralMeta"/>
      </edge>
      <edge about="#edge54442" id="edge54442" length="0.006505483" source="node54434" target="node54438">
        <meta content=" fg=255 204 204 dr=1;" datatype="xsd:string" id="meta54443" property="format" xsi:type="nex:LiteralMeta"/>
      </edge>
      <edge about="#edge54444" id="edge54444" length="0.030856019" source="node54414" target="node54416">
        <meta content=" fg=255 204 204 dr=1;" datatype="xsd:string" id="meta54445" property="format" xsi:type="nex:LiteralMeta"/>
      </edge>
      <edge about="#edge54446" id="edge54446" length="0.059752692" source="node54414" target="node54434">
        <meta content=" fg=255 204 204 dr=1;" datatype="xsd:string" id="meta54447" property="format" xsi:type="nex:LiteralMeta"/>
      </edge>
      <edge about="#edge54450" id="edge54450" length="0.054165827" source="node54412" target="node54414">
        <meta content=" fg=255 204 204 dr=1;" datatype="xsd:string" id="meta54451" property="format" xsi:type="nex:LiteralMeta"/>
      </edge>
      <edge about="#edge54452" id="edge54452" length="0.107534642" source="node54412" target="node54448">
        <meta content=" fg=255 204 204 dr=1;" datatype="xsd:string" id="meta54453" property="format" xsi:type="nex:LiteralMeta"/>
      </edge>
      <edge about="#edge54454" id="edge54454" length="0.01233409" source="node54320" target="node54322">
        <meta content=" fg=255 204 204 dr=1;" datatype="xsd:string" id="meta54455" property="format" xsi:type="nex:LiteralMeta"/>
      </edge>
      <edge about="#edge54456" id="edge54456" length="0.018878291" source="node54320" target="node54412">
        <meta content=" fg=255 204 204 dr=1;" datatype="xsd:string" id="meta54457" property="format" xsi:type="nex:LiteralMeta"/>
      </edge>
      <edge about="#edge54466" id="edge54466" length="5.0E-9" source="node54460" target="node54462">
        <meta content=" fg=255 204 204 dr=1;" datatype="xsd:string" id="meta54467" property="format" xsi:type="nex:LiteralMeta"/>
      </edge>
      <edge about="#edge54468" id="edge54468" length="0.00320729" source="node54460" target="node54464">
        <meta content=" fg=255 204 204 dr=1;" datatype="xsd:string" id="meta54469" property="format" xsi:type="nex:LiteralMeta"/>
      </edge>
      <edge about="#edge54472" id="edge54472" length="0.008240073" source="node54458" target="node54460">
        <meta content=" fg=255 204 204 dr=1;" datatype="xsd:string" id="meta54473" property="format" xsi:type="nex:LiteralMeta"/>
      </edge>
      <edge about="#edge54474" id="edge54474" length="0.008011442" source="node54458" target="node54470">
        <meta content=" fg=255 204 204 dr=1;" datatype="xsd:string" id="meta54475" property="format" xsi:type="nex:LiteralMeta"/>
      </edge>
      <edge about="#edge54476" id="edge54476" length="0.008915609" source="node54318" target="node54320">
        <meta content=" fg=255 204 204 dr=1;" datatype="xsd:string" id="meta54477" property="format" xsi:type="nex:LiteralMeta"/>
      </edge>
      <edge about="#edge54478" id="edge54478" length="0.141229759" source="node54318" target="node54458">
        <meta content=" fg=255 204 204 dr=1;" datatype="xsd:string" id="meta54479" property="format" xsi:type="nex:LiteralMeta"/>
      </edge>
      <edge about="#edge54506" id="edge54506" length="0.056662308" source="node54500" target="node54502">
        <meta content=" fg=255 204 204 dr=1;" datatype="xsd:string" id="meta54507" property="format" xsi:type="nex:LiteralMeta"/>
      </edge>
      <edge about="#edge54508" id="edge54508" length="0.0382339" source="node54500" target="node54504">
        <meta content=" fg=255 204 204 dr=1;" datatype="xsd:string" id="meta54509" property="format" xsi:type="nex:LiteralMeta"/>
      </edge>
      <edge about="#edge54512" id="edge54512" length="0.029592339" source="node54498" target="node54500">
        <meta content=" fg=255 204 204 dr=1;" datatype="xsd:string" id="meta54513" property="format" xsi:type="nex:LiteralMeta"/>
      </edge>
      <edge about="#edge54514" id="edge54514" length="0.068999607" source="node54498" target="node54510">
        <meta content=" fg=255 204 204 dr=1;" datatype="xsd:string" id="meta54515" property="format" xsi:type="nex:LiteralMeta"/>
      </edge>
      <edge about="#edge54522" id="edge54522" length="0.003250049" source="node54516" target="node54518">
        <meta content=" fg=255 204 204 dr=1;" datatype="xsd:string" id="meta54523" property="format" xsi:type="nex:LiteralMeta"/>
      </edge>
      <edge about="#edge54524" id="edge54524" length="6.0E-9" source="node54516" target="node54520">
        <meta content=" fg=255 204 204 dr=1;" datatype="xsd:string" id="meta54525" property="format" xsi:type="nex:LiteralMeta"/>
      </edge>
      <edge about="#edge54526" id="edge54526" length="0.013708844" source="node54496" target="node54498">
        <meta content=" fg=255 204 204 dr=1;" datatype="xsd:string" id="meta54527" property="format" xsi:type="nex:LiteralMeta"/>
      </edge>
      <edge about="#edge54528" id="edge54528" length="0.031072302" source="node54496" target="node54516">
        <meta content=" fg=255 204 204 dr=1;" datatype="xsd:string" id="meta54529" property="format" xsi:type="nex:LiteralMeta"/>
      </edge>
      <edge about="#edge54540" id="edge54540" length="0.003258938" source="node54534" target="node54536">
        <meta content=" fg=255 204 204 dr=1;" datatype="xsd:string" id="meta54541" property="format" xsi:type="nex:LiteralMeta"/>
      </edge>
      <edge about="#edge54542" id="edge54542" length="6.0E-9" source="node54534" target="node54538">
        <meta content=" fg=255 204 204 dr=1;" datatype="xsd:string" id="meta54543" property="format" xsi:type="nex:LiteralMeta"/>
      </edge>
      <edge about="#edge54550" id="edge54550" length="0.038361439" source="node54544" target="node54546">
        <meta content=" fg=255 204 204 dr=1;" datatype="xsd:string" id="meta54551" property="format" xsi:type="nex:LiteralMeta"/>
      </edge>
      <edge about="#edge54552" id="edge54552" length="0.008634596" source="node54544" target="node54548">
        <meta content=" fg=255 204 204 dr=1;" datatype="xsd:string" id="meta54553" property="format" xsi:type="nex:LiteralMeta"/>
      </edge>
      <edge about="#edge54554" id="edge54554" length="0.034424084" source="node54532" target="node54534">
        <meta content=" fg=255 204 204 dr=1;" datatype="xsd:string" id="meta54555" property="format" xsi:type="nex:LiteralMeta"/>
      </edge>
      <edge about="#edge54556" id="edge54556" length="0.016480791" source="node54532" target="node54544">
        <meta content=" fg=255 204 204 dr=1;" datatype="xsd:string" id="meta54557" property="format" xsi:type="nex:LiteralMeta"/>
      </edge>
      <edge about="#edge54560" id="edge54560" length="0.094738439" source="node54530" target="node54532">
        <meta content=" fg=255 204 204 dr=1;" datatype="xsd:string" id="meta54561" property="format" xsi:type="nex:LiteralMeta"/>
      </edge>
      <edge about="#edge54562" id="edge54562" length="0.076299534" source="node54530" target="node54558">
        <meta content=" fg=255 204 204 dr=1;" datatype="xsd:string" id="meta54563" property="format" xsi:type="nex:LiteralMeta"/>
      </edge>
      <edge about="#edge54564" id="edge54564" length="0.095952623" source="node54494" target="node54496">
        <meta content=" fg=255 204 204 dr=1;" datatype="xsd:string" id="meta54565" property="format" xsi:type="nex:LiteralMeta"/>
      </edge>
      <edge about="#edge54566" id="edge54566" length="0.02192987" source="node54494" target="node54530">
        <meta content=" fg=255 204 204 dr=1;" datatype="xsd:string" id="meta54567" property="format" xsi:type="nex:LiteralMeta"/>
      </edge>
      <edge about="#edge54570" id="edge54570" length="0.102005736" source="node54492" target="node54494">
        <meta content=" fg=255 204 204 dr=1;" datatype="xsd:string" id="meta54571" property="format" xsi:type="nex:LiteralMeta"/>
      </edge>
      <edge about="#edge54572" id="edge54572" length="0.107203559" source="node54492" target="node54568">
        <meta content=" fg=255 204 204 dr=1;" datatype="xsd:string" id="meta54573" property="format" xsi:type="nex:LiteralMeta"/>
      </edge>
      <edge about="#edge54576" id="edge54576" length="0.015286713" source="node54490" target="node54492">
        <meta content=" fg=255 204 204 dr=1;" datatype="xsd:string" id="meta54577" property="format" xsi:type="nex:LiteralMeta"/>
      </edge>
      <edge about="#edge54578" id="edge54578" length="0.06302982" source="node54490" target="node54574">
        <meta content=" fg=255 204 204 dr=1;" datatype="xsd:string" id="meta54579" property="format" xsi:type="nex:LiteralMeta"/>
      </edge>
      <edge about="#edge54594" id="edge54594" length="0.046616917" source="node54588" target="node54590">
        <meta content=" fg=255 204 204 dr=1;" datatype="xsd:string" id="meta54595" property="format" xsi:type="nex:LiteralMeta"/>
      </edge>
      <edge about="#edge54596" id="edge54596" length="0.032215721" source="node54588" target="node54592">
        <meta content=" fg=255 204 204 dr=1;" datatype="xsd:string" id="meta54597" property="format" xsi:type="nex:LiteralMeta"/>
      </edge>
      <edge about="#edge54604" id="edge54604" length="0.093220938" source="node54598" target="node54600">
        <meta content=" fg=255 204 204 dr=1;" datatype="xsd:string" id="meta54605" property="format" xsi:type="nex:LiteralMeta"/>
      </edge>
      <edge about="#edge54606" id="edge54606" length="0.073280988" source="node54598" target="node54602">
        <meta content=" fg=255 204 204 dr=1;" datatype="xsd:string" id="meta54607" property="format" xsi:type="nex:LiteralMeta"/>
      </edge>
      <edge about="#edge54608" id="edge54608" length="0.051051511" source="node54586" target="node54588">
        <meta content=" fg=255 204 204 dr=1;" datatype="xsd:string" id="meta54609" property="format" xsi:type="nex:LiteralMeta"/>
      </edge>
      <edge about="#edge54610" id="edge54610" length="0.118021547" source="node54586" target="node54598">
        <meta content=" fg=255 204 204 dr=1;" datatype="xsd:string" id="meta54611" property="format" xsi:type="nex:LiteralMeta"/>
      </edge>
      <edge about="#edge54614" id="edge54614" length="0.04014587" source="node54584" target="node54586">
        <meta content=" fg=255 204 204 dr=1;" datatype="xsd:string" id="meta54615" property="format" xsi:type="nex:LiteralMeta"/>
      </edge>
      <edge about="#edge54616" id="edge54616" length="0.151823603" source="node54584" target="node54612">
        <meta content=" fg=255 204 204 dr=1;" datatype="xsd:string" id="meta54617" property="format" xsi:type="nex:LiteralMeta"/>
      </edge>
      <edge about="#edge54624" id="edge54624" length="0.302497258" source="node54618" target="node54620">
        <meta content=" fg=255 204 204 dr=1;" datatype="xsd:string" id="meta54625" property="format" xsi:type="nex:LiteralMeta"/>
      </edge>
      <edge about="#edge54626" id="edge54626" length="0.153849435" source="node54618" target="node54622">
        <meta content=" fg=255 204 204 dr=1;" datatype="xsd:string" id="meta54627" property="format" xsi:type="nex:LiteralMeta"/>
      </edge>
      <edge about="#edge54628" id="edge54628" length="0.015857914" source="node54582" target="node54584">
        <meta content=" fg=255 204 204 dr=1;" datatype="xsd:string" id="meta54629" property="format" xsi:type="nex:LiteralMeta"/>
      </edge>
      <edge about="#edge54630" id="edge54630" length="0.042255325" source="node54582" target="node54618">
        <meta content=" fg=255 204 204 dr=1;" datatype="xsd:string" id="meta54631" property="format" xsi:type="nex:LiteralMeta"/>
      </edge>
      <edge about="#edge54642" id="edge54642" length="0.019624237" source="node54636" target="node54638">
        <meta content=" fg=255 204 204 dr=1;" datatype="xsd:string" id="meta54643" property="format" xsi:type="nex:LiteralMeta"/>
      </edge>
      <edge about="#edge54644" id="edge54644" length="0.03948584" source="node54636" target="node54640">
        <meta content=" fg=255 204 204 dr=1;" datatype="xsd:string" id="meta54645" property="format" xsi:type="nex:LiteralMeta"/>
      </edge>
      <edge about="#edge54648" id="edge54648" length="0.020054967" source="node54634" target="node54636">
        <meta content=" fg=255 204 204 dr=1;" datatype="xsd:string" id="meta54649" property="format" xsi:type="nex:LiteralMeta"/>
      </edge>
      <edge about="#edge54650" id="edge54650" length="0.056664416" source="node54634" target="node54646">
        <meta content=" fg=255 204 204 dr=1;" datatype="xsd:string" id="meta54651" property="format" xsi:type="nex:LiteralMeta"/>
      </edge>
      <edge about="#edge54658" id="edge54658" length="0.055045057" source="node54652" target="node54654">
        <meta content=" fg=255 204 204 dr=1;" datatype="xsd:string" id="meta54659" property="format" xsi:type="nex:LiteralMeta"/>
      </edge>
      <edge about="#edge54660" id="edge54660" length="0.025938112" source="node54652" target="node54656">
        <meta content=" fg=255 204 204 dr=1;" datatype="xsd:string" id="meta54661" property="format" xsi:type="nex:LiteralMeta"/>
      </edge>
      <edge about="#edge54662" id="edge54662" length="0.098039019" source="node54632" target="node54634">
        <meta content=" fg=255 204 204 dr=1;" datatype="xsd:string" id="meta54663" property="format" xsi:type="nex:LiteralMeta"/>
      </edge>
      <edge about="#edge54664" id="edge54664" length="0.124875749" source="node54632" target="node54652">
        <meta content=" fg=255 204 204 dr=1;" datatype="xsd:string" id="meta54665" property="format" xsi:type="nex:LiteralMeta"/>
      </edge>
      <edge about="#edge54666" id="edge54666" length="0.026200667" source="node54580" target="node54582">
        <meta content=" fg=255 204 204 dr=1;" datatype="xsd:string" id="meta54667" property="format" xsi:type="nex:LiteralMeta"/>
      </edge>
      <edge about="#edge54668" id="edge54668" length="0.040082492" source="node54580" target="node54632">
        <meta content=" fg=255 204 204 dr=1;" datatype="xsd:string" id="meta54669" property="format" xsi:type="nex:LiteralMeta"/>
      </edge>
      <edge about="#edge54670" id="edge54670" length="0.102172453" source="node54488" target="node54490">
        <meta content=" fg=255 204 204 dr=1;" datatype="xsd:string" id="meta54671" property="format" xsi:type="nex:LiteralMeta"/>
      </edge>
      <edge about="#edge54672" id="edge54672" length="0.230018152" source="node54488" target="node54580">
        <meta content=" fg=255 204 204 dr=1;" datatype="xsd:string" id="meta54673" property="format" xsi:type="nex:LiteralMeta"/>
      </edge>
      <edge about="#edge54690" id="edge54690" length="0.0" source="node54684" target="node54686">
        <meta content=" fg=255 204 204 dr=1;" datatype="xsd:string" id="meta54691" property="format" xsi:type="nex:LiteralMeta"/>
      </edge>
      <edge about="#edge54692" id="edge54692" length="0.0" source="node54684" target="node54688">
        <meta content=" fg=255 204 204 dr=1;" datatype="xsd:string" id="meta54693" property="format" xsi:type="nex:LiteralMeta"/>
      </edge>
      <edge about="#edge54700" id="edge54700" length="0.006416204" source="node54694" target="node54696">
        <meta content=" fg=255 204 204 dr=1;" datatype="xsd:string" id="meta54701" property="format" xsi:type="nex:LiteralMeta"/>
      </edge>
      <edge about="#edge54702" id="edge54702" length="0.022797916" source="node54694" target="node54698">
        <meta content=" fg=255 204 204 dr=1;" datatype="xsd:string" id="meta54703" property="format" xsi:type="nex:LiteralMeta"/>
      </edge>
      <edge about="#edge54704" id="edge54704" length="0.003211335" source="node54682" target="node54684">
        <meta content=" fg=255 204 204 dr=1;" datatype="xsd:string" id="meta54705" property="format" xsi:type="nex:LiteralMeta"/>
      </edge>
      <edge about="#edge54706" id="edge54706" length="0.019357452" source="node54682" target="node54694">
        <meta content=" fg=255 204 204 dr=1;" datatype="xsd:string" id="meta54707" property="format" xsi:type="nex:LiteralMeta"/>
      </edge>
      <edge about="#edge54710" id="edge54710" length="0.009686035" source="node54680" target="node54682">
        <meta content=" fg=255 204 204 dr=1;" datatype="xsd:string" id="meta54711" property="format" xsi:type="nex:LiteralMeta"/>
      </edge>
      <edge about="#edge54712" id="edge54712" length="5.0E-9" source="node54680" target="node54708">
        <meta content=" fg=255 204 204 dr=1;" datatype="xsd:string" id="meta54713" property="format" xsi:type="nex:LiteralMeta"/>
      </edge>
      <edge about="#edge54724" id="edge54724" length="0.0" source="node54718" target="node54720">
        <meta content=" fg=255 204 204 dr=1;" datatype="xsd:string" id="meta54725" property="format" xsi:type="nex:LiteralMeta"/>
      </edge>
      <edge about="#edge54726" id="edge54726" length="0.0" source="node54718" target="node54722">
        <meta content=" fg=255 204 204 dr=1;" datatype="xsd:string" id="meta54727" property="format" xsi:type="nex:LiteralMeta"/>
      </edge>
      <edge about="#edge54734" id="edge54734" length="0.158893145" source="node54728" target="node54730">
        <meta content=" fg=255 204 204 dr=1;" datatype="xsd:string" id="meta54735" property="format" xsi:type="nex:LiteralMeta"/>
      </edge>
      <edge about="#edge54736" id="edge54736" length="6.0E-9" source="node54728" target="node54732">
        <meta content=" fg=255 204 204 dr=1;" datatype="xsd:string" id="meta54737" property="format" xsi:type="nex:LiteralMeta"/>
      </edge>
      <edge about="#edge54738" id="edge54738" length="5.0E-9" source="node54716" target="node54718">
        <meta content=" fg=255 204 204 dr=1;" datatype="xsd:string" id="meta54739" property="format" xsi:type="nex:LiteralMeta"/>
      </edge>
      <edge about="#edge54740" id="edge54740" length="0.006418865" source="node54716" target="node54728">
        <meta content=" fg=255 204 204 dr=1;" datatype="xsd:string" id="meta54741" property="format" xsi:type="nex:LiteralMeta"/>
      </edge>
      <edge about="#edge54748" id="edge54748" length="0.003210554" source="node54742" target="node54744">
        <meta content=" fg=255 204 204 dr=1;" datatype="xsd:string" id="meta54749" property="format" xsi:type="nex:LiteralMeta"/>
      </edge>
      <edge about="#edge54750" id="edge54750" length="0.006401154" source="node54742" target="node54746">
        <meta content=" fg=255 204 204 dr=1;" datatype="xsd:string" id="meta54751" property="format" xsi:type="nex:LiteralMeta"/>
      </edge>
      <edge about="#edge54752" id="edge54752" length="0.005989331" source="node54714" target="node54716">
        <meta content=" fg=255 204 204 dr=1;" datatype="xsd:string" id="meta54753" property="format" xsi:type="nex:LiteralMeta"/>
      </edge>
      <edge about="#edge54754" id="edge54754" length="0.003637386" source="node54714" target="node54742">
        <meta content=" fg=255 204 204 dr=1;" datatype="xsd:string" id="meta54755" property="format" xsi:type="nex:LiteralMeta"/>
      </edge>
      <edge about="#edge54756" id="edge54756" length="0.043081712" source="node54678" target="node54680">
        <meta content=" fg=255 204 204 dr=1;" datatype="xsd:string" id="meta54757" property="format" xsi:type="nex:LiteralMeta"/>
      </edge>
      <edge about="#edge54758" id="edge54758" length="0.013275686" source="node54678" target="node54714">
        <meta content=" fg=255 204 204 dr=1;" datatype="xsd:string" id="meta54759" property="format" xsi:type="nex:LiteralMeta"/>
      </edge>
      <edge about="#edge54768" id="edge54768" length="0.012802508" source="node54762" target="node54764">
        <meta content=" fg=255 204 204 dr=1;" datatype="xsd:string" id="meta54769" property="format" xsi:type="nex:LiteralMeta"/>
      </edge>
      <edge about="#edge54770" id="edge54770" length="0.006381349" source="node54762" target="node54766">
        <meta content=" fg=255 204 204 dr=1;" datatype="xsd:string" id="meta54771" property="format" xsi:type="nex:LiteralMeta"/>
      </edge>
      <edge about="#edge54774" id="edge54774" length="0.003249127" source="node54760" target="node54762">
        <meta content=" fg=255 204 204 dr=1;" datatype="xsd:string" id="meta54775" property="format" xsi:type="nex:LiteralMeta"/>
      </edge>
      <edge about="#edge54776" id="edge54776" length="0.009535784" source="node54760" target="node54772">
        <meta content=" fg=255 204 204 dr=1;" datatype="xsd:string" id="meta54777" property="format" xsi:type="nex:LiteralMeta"/>
      </edge>
      <edge about="#edge54778" id="edge54778" length="0.11680617" source="node54676" target="node54678">
        <meta content=" fg=255 204 204 dr=1;" datatype="xsd:string" id="meta54779" property="format" xsi:type="nex:LiteralMeta"/>
      </edge>
      <edge about="#edge54780" id="edge54780" length="0.130384772" source="node54676" target="node54760">
        <meta content=" fg=255 204 204 dr=1;" datatype="xsd:string" id="meta54781" property="format" xsi:type="nex:LiteralMeta"/>
      </edge>
      <edge about="#edge54788" id="edge54788" length="0.252109596" source="node54782" target="node54784">
        <meta content=" fg=255 204 204 dr=1;" datatype="xsd:string" id="meta54789" property="format" xsi:type="nex:LiteralMeta"/>
      </edge>
      <edge about="#edge54790" id="edge54790" length="0.285167757" source="node54782" target="node54786">
        <meta content=" fg=255 204 204 dr=1;" datatype="xsd:string" id="meta54791" property="format" xsi:type="nex:LiteralMeta"/>
      </edge>
      <edge about="#edge54792" id="edge54792" length="0.092883769" source="node54674" target="node54676">
        <meta content=" fg=255 204 204 dr=1;" datatype="xsd:string" id="meta54793" property="format" xsi:type="nex:LiteralMeta"/>
      </edge>
      <edge about="#edge54794" id="edge54794" length="0.092562432" source="node54674" target="node54782">
        <meta content=" fg=255 204 204 dr=1;" datatype="xsd:string" id="meta54795" property="format" xsi:type="nex:LiteralMeta"/>
      </edge>
      <edge about="#edge54796" id="edge54796" length="0.03172924" source="node54486" target="node54488">
        <meta content=" fg=255 204 204 dr=1;" datatype="xsd:string" id="meta54797" property="format" xsi:type="nex:LiteralMeta"/>
      </edge>
      <edge about="#edge54798" id="edge54798" length="0.028098797" source="node54486" target="node54674">
        <meta content=" fg=255 204 204 dr=1;" datatype="xsd:string" id="meta54799" property="format" xsi:type="nex:LiteralMeta"/>
      </edge>
      <edge about="#edge54812" id="edge54812" length="5.0E-9" source="node54806" target="node54808">
        <meta content=" fg=255 204 204 dr=1;" datatype="xsd:string" id="meta54813" property="format" xsi:type="nex:LiteralMeta"/>
      </edge>
      <edge about="#edge54814" id="edge54814" length="0.003242027" source="node54806" target="node54810">
        <meta content=" fg=255 204 204 dr=1;" datatype="xsd:string" id="meta54815" property="format" xsi:type="nex:LiteralMeta"/>
      </edge>
      <edge about="#edge54818" id="edge54818" length="0.006490269" source="node54804" target="node54806">
        <meta content=" fg=255 204 204 dr=1;" datatype="xsd:string" id="meta54819" property="format" xsi:type="nex:LiteralMeta"/>
      </edge>
      <edge about="#edge54820" id="edge54820" length="0.009720677" source="node54804" target="node54816">
        <meta content=" fg=255 204 204 dr=1;" datatype="xsd:string" id="meta54821" property="format" xsi:type="nex:LiteralMeta"/>
      </edge>
      <edge about="#edge54828" id="edge54828" length="0.0" source="node54822" target="node54824">
        <meta content=" fg=255 204 204 dr=1;" datatype="xsd:string" id="meta54829" property="format" xsi:type="nex:LiteralMeta"/>
      </edge>
      <edge about="#edge54830" id="edge54830" length="0.0" source="node54822" target="node54826">
        <meta content=" fg=255 204 204 dr=1;" datatype="xsd:string" id="meta54831" property="format" xsi:type="nex:LiteralMeta"/>
      </edge>
      <edge about="#edge54832" id="edge54832" length="0.005989871" source="node54802" target="node54804">
        <meta content=" fg=255 204 204 dr=1;" datatype="xsd:string" id="meta54833" property="format" xsi:type="nex:LiteralMeta"/>
      </edge>
      <edge about="#edge54834" id="edge54834" length="0.010233038" source="node54802" target="node54822">
        <meta content=" fg=255 204 204 dr=1;" datatype="xsd:string" id="meta54835" property="format" xsi:type="nex:LiteralMeta"/>
      </edge>
      <edge about="#edge54846" id="edge54846" length="0.0" source="node54840" target="node54842">
        <meta content=" fg=255 204 204 dr=1;" datatype="xsd:string" id="meta54847" property="format" xsi:type="nex:LiteralMeta"/>
      </edge>
      <edge about="#edge54848" id="edge54848" length="0.0" source="node54840" target="node54844">
        <meta content=" fg=255 204 204 dr=1;" datatype="xsd:string" id="meta54849" property="format" xsi:type="nex:LiteralMeta"/>
      </edge>
      <edge about="#edge54856" id="edge54856" length="0.0" source="node54850" target="node54852">
        <meta content=" fg=255 204 204 dr=1;" datatype="xsd:string" id="meta54857" property="format" xsi:type="nex:LiteralMeta"/>
      </edge>
      <edge about="#edge54858" id="edge54858" length="0.0" source="node54850" target="node54854">
        <meta content=" fg=255 204 204 dr=1;" datatype="xsd:string" id="meta54859" property="format" xsi:type="nex:LiteralMeta"/>
      </edge>
      <edge about="#edge54860" id="edge54860" length="6.0E-9" source="node54838" target="node54840">
        <meta content=" fg=255 204 204 dr=1;" datatype="xsd:string" id="meta54861" property="format" xsi:type="nex:LiteralMeta"/>
      </edge>
      <edge about="#edge54862" id="edge54862" length="0.009535853" source="node54838" target="node54850">
        <meta content=" fg=255 204 204 dr=1;" datatype="xsd:string" id="meta54863" property="format" xsi:type="nex:LiteralMeta"/>
      </edge>
      <edge about="#edge54872" id="edge54872" length="0.0" source="node54866" target="node54868">
        <meta content=" fg=255 204 204 dr=1;" datatype="xsd:string" id="meta54873" property="format" xsi:type="nex:LiteralMeta"/>
      </edge>
      <edge about="#edge54874" id="edge54874" length="0.0" source="node54866" target="node54870">
        <meta content=" fg=255 204 204 dr=1;" datatype="xsd:string" id="meta54875" property="format" xsi:type="nex:LiteralMeta"/>
      </edge>
      <edge about="#edge54882" id="edge54882" length="0.009620431" source="node54876" target="node54878">
        <meta content=" fg=255 204 204 dr=1;" datatype="xsd:string" id="meta54883" property="format" xsi:type="nex:LiteralMeta"/>
      </edge>
      <edge about="#edge54884" id="edge54884" length="0.009601686" source="node54876" target="node54880">
        <meta content=" fg=255 204 204 dr=1;" datatype="xsd:string" id="meta54885" property="format" xsi:type="nex:LiteralMeta"/>
      </edge>
      <edge about="#edge54886" id="edge54886" length="0.010321326" source="node54864" target="node54866">
        <meta content=" fg=255 204 204 dr=1;" datatype="xsd:string" id="meta54887" property="format" xsi:type="nex:LiteralMeta"/>
      </edge>
      <edge about="#edge54888" id="edge54888" length="0.005656271" source="node54864" target="node54876">
        <meta content=" fg=255 204 204 dr=1;" datatype="xsd:string" id="meta54889" property="format" xsi:type="nex:LiteralMeta"/>
      </edge>
      <edge about="#edge54890" id="edge54890" length="0.251483402" source="node54836" target="node54838">
        <meta content=" fg=255 204 204 dr=1;" datatype="xsd:string" id="meta54891" property="format" xsi:type="nex:LiteralMeta"/>
      </edge>
      <edge about="#edge54892" id="edge54892" length="0.234103932" source="node54836" target="node54864">
        <meta content=" fg=255 204 204 dr=1;" datatype="xsd:string" id="meta54893" property="format" xsi:type="nex:LiteralMeta"/>
      </edge>
      <edge about="#edge54894" id="edge54894" length="0.185246934" source="node54800" target="node54802">
        <meta content=" fg=255 204 204 dr=1;" datatype="xsd:string" id="meta54895" property="format" xsi:type="nex:LiteralMeta"/>
      </edge>
      <edge about="#edge54896" id="edge54896" length="0.043285695" source="node54800" target="node54836">
        <meta content=" fg=255 204 204 dr=1;" datatype="xsd:string" id="meta54897" property="format" xsi:type="nex:LiteralMeta"/>
      </edge>
      <edge about="#edge54898" id="edge54898" length="0.031283585" source="node54484" target="node54486">
        <meta content=" fg=255 204 204 dr=1;" datatype="xsd:string" id="meta54899" property="format" xsi:type="nex:LiteralMeta"/>
      </edge>
      <edge about="#edge54900" id="edge54900" length="0.065908209" source="node54484" target="node54800">
        <meta content=" fg=255 204 204 dr=1;" datatype="xsd:string" id="meta54901" property="format" xsi:type="nex:LiteralMeta"/>
      </edge>
      <edge about="#edge54904" id="edge54904" length="0.020177488" source="node54482" target="node54484">
        <meta content=" fg=255 204 204 dr=1;" datatype="xsd:string" id="meta54905" property="format" xsi:type="nex:LiteralMeta"/>
      </edge>
      <edge about="#edge54906" id="edge54906" length="0.290385264" source="node54482" target="node54902">
        <meta content=" fg=255 204 204 dr=1;" datatype="xsd:string" id="meta54907" property="format" xsi:type="nex:LiteralMeta"/>
      </edge>
      <edge about="#edge54918" id="edge54918" length="0.023486056" source="node54912" target="node54914">
        <meta content=" fg=255 204 204 dr=1;" datatype="xsd:string" id="meta54919" property="format" xsi:type="nex:LiteralMeta"/>
      </edge>
      <edge about="#edge54920" id="edge54920" length="0.02264555" source="node54912" target="node54916">
        <meta content=" fg=255 204 204 dr=1;" datatype="xsd:string" id="meta54921" property="format" xsi:type="nex:LiteralMeta"/>
      </edge>
      <edge about="#edge54924" id="edge54924" length="0.073494924" source="node54910" target="node54912">
        <meta content=" fg=255 204 204 dr=1;" datatype="xsd:string" id="meta54925" property="format" xsi:type="nex:LiteralMeta"/>
      </edge>
      <edge about="#edge54926" id="edge54926" length="0.122610006" source="node54910" target="node54922">
        <meta content=" fg=255 204 204 dr=1;" datatype="xsd:string" id="meta54927" property="format" xsi:type="nex:LiteralMeta"/>
      </edge>
      <edge about="#edge54934" id="edge54934" length="0.11332081" source="node54928" target="node54930">
        <meta content=" fg=255 204 204 dr=1;" datatype="xsd:string" id="meta54935" property="format" xsi:type="nex:LiteralMeta"/>
      </edge>
      <edge about="#edge54936" id="edge54936" length="0.255252891" source="node54928" target="node54932">
        <meta content=" fg=255 204 204 dr=1;" datatype="xsd:string" id="meta54937" property="format" xsi:type="nex:LiteralMeta"/>
      </edge>
      <edge about="#edge54938" id="edge54938" length="0.032274423" source="node54908" target="node54910">
        <meta content=" fg=255 204 204 dr=1;" datatype="xsd:string" id="meta54939" property="format" xsi:type="nex:LiteralMeta"/>
      </edge>
      <edge about="#edge54940" id="edge54940" length="0.036522943" source="node54908" target="node54928">
        <meta content=" fg=255 204 204 dr=1;" datatype="xsd:string" id="meta54941" property="format" xsi:type="nex:LiteralMeta"/>
      </edge>
      <edge about="#edge54942" id="edge54942" length="0.035272635" source="node54480" target="node54482">
        <meta content=" fg=255 204 204 dr=1;" datatype="xsd:string" id="meta54943" property="format" xsi:type="nex:LiteralMeta"/>
      </edge>
      <edge about="#edge54944" id="edge54944" length="0.203303647" source="node54480" target="node54908">
        <meta content=" fg=255 204 204 dr=1;" datatype="xsd:string" id="meta54945" property="format" xsi:type="nex:LiteralMeta"/>
      </edge>
      <edge about="#edge54946" id="edge54946" length="0.081007406" source="node54316" target="node54318">
        <meta content=" fg=255 204 204 dr=1;" datatype="xsd:string" id="meta54947" property="format" xsi:type="nex:LiteralMeta"/>
      </edge>
      <edge about="#edge54948" id="edge54948" length="0.097063384" source="node54316" target="node54480">
        <meta content=" fg=255 204 204 dr=1;" datatype="xsd:string" id="meta54949" property="format" xsi:type="nex:LiteralMeta"/>
      </edge>
      <edge about="#edge54956" id="edge54956" length="0.162112307" source="node54950" target="node54952">
        <meta content=" fg=255 204 204 dr=1;" datatype="xsd:string" id="meta54957" property="format" xsi:type="nex:LiteralMeta"/>
      </edge>
      <edge about="#edge54958" id="edge54958" length="0.299888758" source="node54950" target="node54954">
        <meta content=" fg=255 204 204 dr=1;" datatype="xsd:string" id="meta54959" property="format" xsi:type="nex:LiteralMeta"/>
      </edge>
      <edge about="#edge54960" id="edge54960" length="0.097862333" source="node54314" target="node54316">
        <meta content=" fg=255 204 204 dr=1;" datatype="xsd:string" id="meta54961" property="format" xsi:type="nex:LiteralMeta"/>
      </edge>
      <edge about="#edge54962" id="edge54962" length="0.041496809" source="node54314" target="node54950">
        <meta content=" fg=255 204 204 dr=1;" datatype="xsd:string" id="meta54963" property="format" xsi:type="nex:LiteralMeta"/>
      </edge>
      <edge about="#edge54992" id="edge54992" length="6.0E-9" source="node54986" target="node54988">
        <meta content=" fg=255 204 204 dr=1;" datatype="xsd:string" id="meta54993" property="format" xsi:type="nex:LiteralMeta"/>
      </edge>
      <edge about="#edge54994" id="edge54994" length="0.003322072" source="node54986" target="node54990">
        <meta content=" fg=255 204 204 dr=1;" datatype="xsd:string" id="meta54995" property="format" xsi:type="nex:LiteralMeta"/>
      </edge>
      <edge about="#edge55002" id="edge55002" length="6.0E-9" source="node54996" target="node54998">
        <meta content=" fg=255 204 204 dr=1;" datatype="xsd:string" id="meta55003" property="format" xsi:type="nex:LiteralMeta"/>
      </edge>
      <edge about="#edge55004" id="edge55004" length="0.006651215" source="node54996" target="node55000">
        <meta content=" fg=255 204 204 dr=1;" datatype="xsd:string" id="meta55005" property="format" xsi:type="nex:LiteralMeta"/>
      </edge>
      <edge about="#edge55006" id="edge55006" length="6.0E-9" source="node54984" target="node54986">
        <meta content=" fg=255 204 204 dr=1;" datatype="xsd:string" id="meta55007" property="format" xsi:type="nex:LiteralMeta"/>
      </edge>
      <edge about="#edge55008" id="edge55008" length="0.006660479" source="node54984" target="node54996">
        <meta content=" fg=255 204 204 dr=1;" datatype="xsd:string" id="meta55009" property="format" xsi:type="nex:LiteralMeta"/>
      </edge>
      <edge about="#edge55012" id="edge55012" length="0.00666271" source="node54982" target="node54984">
        <meta content=" fg=255 204 204 dr=1;" datatype="xsd:string" id="meta55013" property="format" xsi:type="nex:LiteralMeta"/>
      </edge>
      <edge about="#edge55014" id="edge55014" length="0.00333338" source="node54982" target="node55010">
        <meta content=" fg=255 204 204 dr=1;" datatype="xsd:string" id="meta55015" property="format" xsi:type="nex:LiteralMeta"/>
      </edge>
      <edge about="#edge55018" id="edge55018" length="5.82251E-4" source="node54980" target="node54982">
        <meta content=" fg=255 204 204 dr=1;" datatype="xsd:string" id="meta55019" property="format" xsi:type="nex:LiteralMeta"/>
      </edge>
      <edge about="#edge55020" id="edge55020" length="0.00607363" source="node54980" target="node55016">
        <meta content=" fg=255 204 204 dr=1;" datatype="xsd:string" id="meta55021" property="format" xsi:type="nex:LiteralMeta"/>
      </edge>
      <edge about="#edge55028" id="edge55028" length="0.007343882" source="node55022" target="node55024">
        <meta content=" fg=255 204 204 dr=1;" datatype="xsd:string" id="meta55029" property="format" xsi:type="nex:LiteralMeta"/>
      </edge>
      <edge about="#edge55030" id="edge55030" length="0.01258075" source="node55022" target="node55026">
        <meta content=" fg=255 204 204 dr=1;" datatype="xsd:string" id="meta55031" property="format" xsi:type="nex:LiteralMeta"/>
      </edge>
      <edge about="#edge55032" id="edge55032" length="0.03812036" source="node54978" target="node54980">
        <meta content=" fg=255 204 204 dr=1;" datatype="xsd:string" id="meta55033" property="format" xsi:type="nex:LiteralMeta"/>
      </edge>
      <edge about="#edge55034" id="edge55034" length="0.057948943" source="node54978" target="node55022">
        <meta content=" fg=255 204 204 dr=1;" datatype="xsd:string" id="meta55035" property="format" xsi:type="nex:LiteralMeta"/>
      </edge>
      <edge about="#edge55044" id="edge55044" length="0.065103614" source="node55038" target="node55040">
        <meta content=" fg=255 204 204 dr=1;" datatype="xsd:string" id="meta55045" property="format" xsi:type="nex:LiteralMeta"/>
      </edge>
      <edge about="#edge55046" id="edge55046" length="0.08474728" source="node55038" target="node55042">
        <meta content=" fg=255 204 204 dr=1;" datatype="xsd:string" id="meta55047" property="format" xsi:type="nex:LiteralMeta"/>
      </edge>
      <edge about="#edge55050" id="edge55050" length="0.055007847" source="node55036" target="node55038">
        <meta content=" fg=255 204 204 dr=1;" datatype="xsd:string" id="meta55051" property="format" xsi:type="nex:LiteralMeta"/>
      </edge>
      <edge about="#edge55052" id="edge55052" length="0.124642368" source="node55036" target="node55048">
        <meta content=" fg=255 204 204 dr=1;" datatype="xsd:string" id="meta55053" property="format" xsi:type="nex:LiteralMeta"/>
      </edge>
      <edge about="#edge55054" id="edge55054" length="0.112843361" source="node54976" target="node54978">
        <meta content=" fg=255 204 204 dr=1;" datatype="xsd:string" id="meta55055" property="format" xsi:type="nex:LiteralMeta"/>
      </edge>
      <edge about="#edge55056" id="edge55056" length="0.040639074" source="node54976" target="node55036">
        <meta content=" fg=255 204 204 dr=1;" datatype="xsd:string" id="meta55057" property="format" xsi:type="nex:LiteralMeta"/>
      </edge>
      <edge about="#edge55074" id="edge55074" length="0.016926736" source="node55068" target="node55070">
        <meta content=" fg=255 204 204 dr=1;" datatype="xsd:string" id="meta55075" property="format" xsi:type="nex:LiteralMeta"/>
      </edge>
      <edge about="#edge55076" id="edge55076" length="0.012825067" source="node55068" target="node55072">
        <meta content=" fg=255 204 204 dr=1;" datatype="xsd:string" id="meta55077" property="format" xsi:type="nex:LiteralMeta"/>
      </edge>
      <edge about="#edge55080" id="edge55080" length="0.016347304" source="node55066" target="node55068">
        <meta content=" fg=255 204 204 dr=1;" datatype="xsd:string" id="meta55081" property="format" xsi:type="nex:LiteralMeta"/>
      </edge>
      <edge about="#edge55082" id="edge55082" length="0.04664489" source="node55066" target="node55078">
        <meta content=" fg=255 204 204 dr=1;" datatype="xsd:string" id="meta55083" property="format" xsi:type="nex:LiteralMeta"/>
      </edge>
      <edge about="#edge55086" id="edge55086" length="0.033816579" source="node55064" target="node55066">
        <meta content=" fg=255 204 204 dr=1;" datatype="xsd:string" id="meta55087" property="format" xsi:type="nex:LiteralMeta"/>
      </edge>
      <edge about="#edge55088" id="edge55088" length="0.030746109" source="node55064" target="node55084">
        <meta content=" fg=255 204 204 dr=1;" datatype="xsd:string" id="meta55089" property="format" xsi:type="nex:LiteralMeta"/>
      </edge>
      <edge about="#edge55092" id="edge55092" length="0.160590063" source="node55062" target="node55064">
        <meta content=" fg=255 204 204 dr=1;" datatype="xsd:string" id="meta55093" property="format" xsi:type="nex:LiteralMeta"/>
      </edge>
      <edge about="#edge55094" id="edge55094" length="0.272556449" source="node55062" target="node55090">
        <meta content=" fg=255 204 204 dr=1;" datatype="xsd:string" id="meta55095" property="format" xsi:type="nex:LiteralMeta"/>
      </edge>
      <edge about="#edge55098" id="edge55098" length="0.049358604" source="node55060" target="node55062">
        <meta content=" fg=255 204 204 dr=1;" datatype="xsd:string" id="meta55099" property="format" xsi:type="nex:LiteralMeta"/>
      </edge>
      <edge about="#edge55100" id="edge55100" length="0.196740711" source="node55060" target="node55096">
        <meta content=" fg=255 204 204 dr=1;" datatype="xsd:string" id="meta55101" property="format" xsi:type="nex:LiteralMeta"/>
      </edge>
      <edge about="#edge55108" id="edge55108" length="0.145214785" source="node55102" target="node55104">
        <meta content=" fg=255 204 204 dr=1;" datatype="xsd:string" id="meta55109" property="format" xsi:type="nex:LiteralMeta"/>
      </edge>
      <edge about="#edge55110" id="edge55110" length="0.055448674" source="node55102" target="node55106">
        <meta content=" fg=255 204 204 dr=1;" datatype="xsd:string" id="meta55111" property="format" xsi:type="nex:LiteralMeta"/>
      </edge>
      <edge about="#edge55112" id="edge55112" length="0.034042201" source="node55058" target="node55060">
        <meta content=" fg=255 204 204 dr=1;" datatype="xsd:string" id="meta55113" property="format" xsi:type="nex:LiteralMeta"/>
      </edge>
      <edge about="#edge55114" id="edge55114" length="0.119200137" source="node55058" target="node55102">
        <meta content=" fg=255 204 204 dr=1;" datatype="xsd:string" id="meta55115" property="format" xsi:type="nex:LiteralMeta"/>
      </edge>
      <edge about="#edge55116" id="edge55116" length="0.065155062" source="node54974" target="node54976">
        <meta content=" fg=255 204 204 dr=1;" datatype="xsd:string" id="meta55117" property="format" xsi:type="nex:LiteralMeta"/>
      </edge>
      <edge about="#edge55118" id="edge55118" length="0.048311123" source="node54974" target="node55058">
        <meta content=" fg=255 204 204 dr=1;" datatype="xsd:string" id="meta55119" property="format" xsi:type="nex:LiteralMeta"/>
      </edge>
      <edge about="#edge55128" id="edge55128" length="0.002367312" source="node55122" target="node55124">
        <meta content=" fg=255 204 204 dr=1;" datatype="xsd:string" id="meta55129" property="format" xsi:type="nex:LiteralMeta"/>
      </edge>
      <edge about="#edge55130" id="edge55130" length="0.041559495" source="node55122" target="node55126">
        <meta content=" fg=255 204 204 dr=1;" datatype="xsd:string" id="meta55131" property="format" xsi:type="nex:LiteralMeta"/>
      </edge>
      <edge about="#edge55134" id="edge55134" length="0.204434769" source="node55120" target="node55122">
        <meta content=" fg=255 204 204 dr=1;" datatype="xsd:string" id="meta55135" property="format" xsi:type="nex:LiteralMeta"/>
      </edge>
      <edge about="#edge55136" id="edge55136" length="0.164659932" source="node55120" target="node55132">
        <meta content=" fg=255 204 204 dr=1;" datatype="xsd:string" id="meta55137" property="format" xsi:type="nex:LiteralMeta"/>
      </edge>
      <edge about="#edge55138" id="edge55138" length="0.021012989" source="node54972" target="node54974">
        <meta content=" fg=255 204 204 dr=1;" datatype="xsd:string" id="meta55139" property="format" xsi:type="nex:LiteralMeta"/>
      </edge>
      <edge about="#edge55140" id="edge55140" length="0.08067227" source="node54972" target="node55120">
        <meta content=" fg=255 204 204 dr=1;" datatype="xsd:string" id="meta55141" property="format" xsi:type="nex:LiteralMeta"/>
      </edge>
      <edge about="#edge55144" id="edge55144" length="0.009914646" source="node54970" target="node54972">
        <meta content=" fg=255 204 204 dr=1;" datatype="xsd:string" id="meta55145" property="format" xsi:type="nex:LiteralMeta"/>
      </edge>
      <edge about="#edge55146" id="edge55146" length="0.315133196" source="node54970" target="node55142">
        <meta content=" fg=255 204 204 dr=1;" datatype="xsd:string" id="meta55147" property="format" xsi:type="nex:LiteralMeta"/>
      </edge>
      <edge about="#edge55160" id="edge55160" length="0.009909589" source="node55154" target="node55156">
        <meta content=" fg=255 204 204 dr=1;" datatype="xsd:string" id="meta55161" property="format" xsi:type="nex:LiteralMeta"/>
      </edge>
      <edge about="#edge55162" id="edge55162" length="0.020081447" source="node55154" target="node55158">
        <meta content=" fg=255 204 204 dr=1;" datatype="xsd:string" id="meta55163" property="format" xsi:type="nex:LiteralMeta"/>
      </edge>
      <edge about="#edge55166" id="edge55166" length="0.010047428" source="node55152" target="node55154">
        <meta content=" fg=255 204 204 dr=1;" datatype="xsd:string" id="meta55167" property="format" xsi:type="nex:LiteralMeta"/>
      </edge>
      <edge about="#edge55168" id="edge55168" length="0.014342931" source="node55152" target="node55164">
        <meta content=" fg=255 204 204 dr=1;" datatype="xsd:string" id="meta55169" property="format" xsi:type="nex:LiteralMeta"/>
      </edge>
      <edge about="#edge55176" id="edge55176" length="6.0E-9" source="node55170" target="node55172">
        <meta content=" fg=255 204 204 dr=1;" datatype="xsd:string" id="meta55177" property="format" xsi:type="nex:LiteralMeta"/>
      </edge>
      <edge about="#edge55178" id="edge55178" length="6.0E-9" source="node55170" target="node55174">
        <meta content=" fg=255 204 204 dr=1;" datatype="xsd:string" id="meta55179" property="format" xsi:type="nex:LiteralMeta"/>
      </edge>
      <edge about="#edge55180" id="edge55180" length="0.003489356" source="node55150" target="node55152">
        <meta content=" fg=255 204 204 dr=1;" datatype="xsd:string" id="meta55181" property="format" xsi:type="nex:LiteralMeta"/>
      </edge>
      <edge about="#edge55182" id="edge55182" length="0.006467255" source="node55150" target="node55170">
        <meta content=" fg=255 204 204 dr=1;" datatype="xsd:string" id="meta55183" property="format" xsi:type="nex:LiteralMeta"/>
      </edge>
      <edge about="#edge55194" id="edge55194" length="0.003159089" source="node55188" target="node55190">
        <meta content=" fg=255 204 204 dr=1;" datatype="xsd:string" id="meta55195" property="format" xsi:type="nex:LiteralMeta"/>
      </edge>
      <edge about="#edge55196" id="edge55196" length="0.020825998" source="node55188" target="node55192">
        <meta content=" fg=255 204 204 dr=1;" datatype="xsd:string" id="meta55197" property="format" xsi:type="nex:LiteralMeta"/>
      </edge>
      <edge about="#edge55200" id="edge55200" length="0.07847701" source="node55186" target="node55188">
        <meta content=" fg=255 204 204 dr=1;" datatype="xsd:string" id="meta55201" property="format" xsi:type="nex:LiteralMeta"/>
      </edge>
      <edge about="#edge55202" id="edge55202" length="0.070484735" source="node55186" target="node55198">
        <meta content=" fg=255 204 204 dr=1;" datatype="xsd:string" id="meta55203" property="format" xsi:type="nex:LiteralMeta"/>
      </edge>
      <edge about="#edge55206" id="edge55206" length="0.030145547" source="node55184" target="node55186">
        <meta content=" fg=255 204 204 dr=1;" datatype="xsd:string" id="meta55207" property="format" xsi:type="nex:LiteralMeta"/>
      </edge>
      <edge about="#edge55208" id="edge55208" length="0.174793527" source="node55184" target="node55204">
        <meta content=" fg=255 204 204 dr=1;" datatype="xsd:string" id="meta55209" property="format" xsi:type="nex:LiteralMeta"/>
      </edge>
      <edge about="#edge55210" id="edge55210" length="0.115536963" source="node55148" target="node55150">
        <meta content=" fg=255 204 204 dr=1;" datatype="xsd:string" id="meta55211" property="format" xsi:type="nex:LiteralMeta"/>
      </edge>
      <edge about="#edge55212" id="edge55212" length="0.023483592" source="node55148" target="node55184">
        <meta content=" fg=255 204 204 dr=1;" datatype="xsd:string" id="meta55213" property="format" xsi:type="nex:LiteralMeta"/>
      </edge>
      <edge about="#edge55214" id="edge55214" length="0.004804206" source="node54968" target="node54970">
        <meta content=" fg=255 204 204 dr=1;" datatype="xsd:string" id="meta55215" property="format" xsi:type="nex:LiteralMeta"/>
      </edge>
      <edge about="#edge55216" id="edge55216" length="0.07798393" source="node54968" target="node55148">
        <meta content=" fg=255 204 204 dr=1;" datatype="xsd:string" id="meta55217" property="format" xsi:type="nex:LiteralMeta"/>
      </edge>
      <edge about="#edge55232" id="edge55232" length="0.003214085" source="node55226" target="node55228">
        <meta content=" fg=255 204 204 dr=1;" datatype="xsd:string" id="meta55233" property="format" xsi:type="nex:LiteralMeta"/>
      </edge>
      <edge about="#edge55234" id="edge55234" length="6.0E-9" source="node55226" target="node55230">
        <meta content=" fg=255 204 204 dr=1;" datatype="xsd:string" id="meta55235" property="format" xsi:type="nex:LiteralMeta"/>
      </edge>
      <edge about="#edge55238" id="edge55238" length="5.0E-9" source="node55224" target="node55226">
        <meta content=" fg=255 204 204 dr=1;" datatype="xsd:string" id="meta55239" property="format" xsi:type="nex:LiteralMeta"/>
      </edge>
      <edge about="#edge55240" id="edge55240" length="0.003219128" source="node55224" target="node55236">
        <meta content=" fg=255 204 204 dr=1;" datatype="xsd:string" id="meta55241" property="format" xsi:type="nex:LiteralMeta"/>
      </edge>
      <edge about="#edge55250" id="edge55250" length="0.00322291" source="node55244" target="node55246">
        <meta content=" fg=255 204 204 dr=1;" datatype="xsd:string" id="meta55251" property="format" xsi:type="nex:LiteralMeta"/>
      </edge>
      <edge about="#edge55252" id="edge55252" length="6.0E-9" source="node55244" target="node55248">
        <meta content=" fg=255 204 204 dr=1;" datatype="xsd:string" id="meta55253" property="format" xsi:type="nex:LiteralMeta"/>
      </edge>
      <edge about="#edge55256" id="edge55256" length="0.004691787" source="node55242" target="node55244">
        <meta content=" fg=255 204 204 dr=1;" datatype="xsd:string" id="meta55257" property="format" xsi:type="nex:LiteralMeta"/>
      </edge>
      <edge about="#edge55258" id="edge55258" length="0.009745852" source="node55242" target="node55254">
        <meta content=" fg=255 204 204 dr=1;" datatype="xsd:string" id="meta55259" property="format" xsi:type="nex:LiteralMeta"/>
      </edge>
      <edge about="#edge55260" id="edge55260" length="0.011482674" source="node55222" target="node55224">
        <meta content=" fg=255 204 204 dr=1;" datatype="xsd:string" id="meta55261" property="format" xsi:type="nex:LiteralMeta"/>
      </edge>
      <edge about="#edge55262" id="edge55262" length="3.027E-6" source="node55222" target="node55242">
        <meta content=" fg=255 204 204 dr=1;" datatype="xsd:string" id="meta55263" property="format" xsi:type="nex:LiteralMeta"/>
      </edge>
      <edge about="#edge55266" id="edge55266" length="0.15822404" source="node55220" target="node55222">
        <meta content=" fg=255 204 204 dr=1;" datatype="xsd:string" id="meta55267" property="format" xsi:type="nex:LiteralMeta"/>
      </edge>
      <edge about="#edge55268" id="edge55268" length="0.073424086" source="node55220" target="node55264">
        <meta content=" fg=255 204 204 dr=1;" datatype="xsd:string" id="meta55269" property="format" xsi:type="nex:LiteralMeta"/>
      </edge>
      <edge about="#edge55276" id="edge55276" length="0.155086275" source="node55270" target="node55272">
        <meta content=" fg=255 204 204 dr=1;" datatype="xsd:string" id="meta55277" property="format" xsi:type="nex:LiteralMeta"/>
      </edge>
      <edge about="#edge55278" id="edge55278" length="0.097464246" source="node55270" target="node55274">
        <meta content=" fg=255 204 204 dr=1;" datatype="xsd:string" id="meta55279" property="format" xsi:type="nex:LiteralMeta"/>
      </edge>
      <edge about="#edge55280" id="edge55280" length="0.112113515" source="node55218" target="node55220">
        <meta content=" fg=255 204 204 dr=1;" datatype="xsd:string" id="meta55281" property="format" xsi:type="nex:LiteralMeta"/>
      </edge>
      <edge about="#edge55282" id="edge55282" length="0.164564272" source="node55218" target="node55270">
        <meta content=" fg=255 204 204 dr=1;" datatype="xsd:string" id="meta55283" property="format" xsi:type="nex:LiteralMeta"/>
      </edge>
      <edge about="#edge55284" id="edge55284" length="0.018395183" source="node54966" target="node54968">
        <meta content=" fg=255 204 204 dr=1;" datatype="xsd:string" id="meta55285" property="format" xsi:type="nex:LiteralMeta"/>
      </edge>
      <edge about="#edge55286" id="edge55286" length="0.04922359" source="node54966" target="node55218">
        <meta content=" fg=255 204 204 dr=1;" datatype="xsd:string" id="meta55287" property="format" xsi:type="nex:LiteralMeta"/>
      </edge>
      <edge about="#edge55290" id="edge55290" length="0.016671723" source="node54964" target="node54966">
        <meta content=" fg=255 204 204 dr=1;" datatype="xsd:string" id="meta55291" property="format" xsi:type="nex:LiteralMeta"/>
      </edge>
      <edge about="#edge55292" id="edge55292" length="0.18032854" source="node54964" target="node55288">
        <meta content=" fg=255 204 204 dr=1;" datatype="xsd:string" id="meta55293" property="format" xsi:type="nex:LiteralMeta"/>
      </edge>
      <edge about="#edge55294" id="edge55294" length="0.026555761" source="node54312" target="node54314">
        <meta content=" fg=255 204 204 dr=1;" datatype="xsd:string" id="meta55295" property="format" xsi:type="nex:LiteralMeta"/>
      </edge>
      <edge about="#edge55296" id="edge55296" length="0.018133124" source="node54312" target="node54964">
        <meta content=" fg=255 204 204 dr=1;" datatype="xsd:string" id="meta55297" property="format" xsi:type="nex:LiteralMeta"/>
      </edge>
      <edge about="#edge55314" id="edge55314" length="0.003281273" source="node55308" target="node55310">
        <meta content=" fg=255 204 204 dr=1;" datatype="xsd:string" id="meta55315" property="format" xsi:type="nex:LiteralMeta"/>
      </edge>
      <edge about="#edge55316" id="edge55316" length="5.0E-9" source="node55308" target="node55312">
        <meta content=" fg=255 204 204 dr=1;" datatype="xsd:string" id="meta55317" property="format" xsi:type="nex:LiteralMeta"/>
      </edge>
      <edge about="#edge55320" id="edge55320" length="0.01949223" source="node55306" target="node55308">
        <meta content=" fg=255 204 204 dr=1;" datatype="xsd:string" id="meta55321" property="format" xsi:type="nex:LiteralMeta"/>
      </edge>
      <edge about="#edge55322" id="edge55322" length="0.026612891" source="node55306" target="node55318">
        <meta content=" fg=255 204 204 dr=1;" datatype="xsd:string" id="meta55323" property="format" xsi:type="nex:LiteralMeta"/>
      </edge>
      <edge about="#edge55330" id="edge55330" length="0.006569267" source="node55324" target="node55326">
        <meta content=" fg=255 204 204 dr=1;" datatype="xsd:string" id="meta55331" property="format" xsi:type="nex:LiteralMeta"/>
      </edge>
      <edge about="#edge55332" id="edge55332" length="0.006552033" source="node55324" target="node55328">
        <meta content=" fg=255 204 204 dr=1;" datatype="xsd:string" id="meta55333" property="format" xsi:type="nex:LiteralMeta"/>
      </edge>
      <edge about="#edge55334" id="edge55334" length="0.003598262" source="node55304" target="node55306">
        <meta content=" fg=255 204 204 dr=1;" datatype="xsd:string" id="meta55335" property="format" xsi:type="nex:LiteralMeta"/>
      </edge>
      <edge about="#edge55336" id="edge55336" length="0.005657844" source="node55304" target="node55324">
        <meta content=" fg=255 204 204 dr=1;" datatype="xsd:string" id="meta55337" property="format" xsi:type="nex:LiteralMeta"/>
      </edge>
      <edge about="#edge55348" id="edge55348" length="0.003276063" source="node55342" target="node55344">
        <meta content=" fg=255 204 204 dr=1;" datatype="xsd:string" id="meta55349" property="format" xsi:type="nex:LiteralMeta"/>
      </edge>
      <edge about="#edge55350" id="edge55350" length="0.153894464" source="node55342" target="node55346">
        <meta content=" fg=255 204 204 dr=1;" datatype="xsd:string" id="meta55351" property="format" xsi:type="nex:LiteralMeta"/>
      </edge>
      <edge about="#edge55354" id="edge55354" length="5.0E-9" source="node55340" target="node55342">
        <meta content=" fg=255 204 204 dr=1;" datatype="xsd:string" id="meta55355" property="format" xsi:type="nex:LiteralMeta"/>
      </edge>
      <edge about="#edge55356" id="edge55356" length="6.0E-9" source="node55340" target="node55352">
        <meta content=" fg=255 204 204 dr=1;" datatype="xsd:string" id="meta55357" property="format" xsi:type="nex:LiteralMeta"/>
      </edge>
      <edge about="#edge55364" id="edge55364" length="6.0E-9" source="node55358" target="node55360">
        <meta content=" fg=255 204 204 dr=1;" datatype="xsd:string" id="meta55365" property="format" xsi:type="nex:LiteralMeta"/>
      </edge>
      <edge about="#edge55366" id="edge55366" length="6.0E-9" source="node55358" target="node55362">
        <meta content=" fg=255 204 204 dr=1;" datatype="xsd:string" id="meta55367" property="format" xsi:type="nex:LiteralMeta"/>
      </edge>
      <edge about="#edge55368" id="edge55368" length="6.0E-9" source="node55338" target="node55340">
        <meta content=" fg=255 204 204 dr=1;" datatype="xsd:string" id="meta55369" property="format" xsi:type="nex:LiteralMeta"/>
      </edge>
      <edge about="#edge55370" id="edge55370" length="0.003283067" source="node55338" target="node55358">
        <meta content=" fg=255 204 204 dr=1;" datatype="xsd:string" id="meta55371" property="format" xsi:type="nex:LiteralMeta"/>
      </edge>
      <edge about="#edge55372" id="edge55372" length="0.009491016" source="node55302" target="node55304">
        <meta content=" fg=255 204 204 dr=1;" datatype="xsd:string" id="meta55373" property="format" xsi:type="nex:LiteralMeta"/>
      </edge>
      <edge about="#edge55374" id="edge55374" length="0.01784244" source="node55302" target="node55338">
        <meta content=" fg=255 204 204 dr=1;" datatype="xsd:string" id="meta55375" property="format" xsi:type="nex:LiteralMeta"/>
      </edge>
      <edge about="#edge55378" id="edge55378" length="0.198275146" source="node55300" target="node55302">
        <meta content=" fg=255 204 204 dr=1;" datatype="xsd:string" id="meta55379" property="format" xsi:type="nex:LiteralMeta"/>
      </edge>
      <edge about="#edge55380" id="edge55380" length="0.103630173" source="node55300" target="node55376">
        <meta content=" fg=255 204 204 dr=1;" datatype="xsd:string" id="meta55381" property="format" xsi:type="nex:LiteralMeta"/>
      </edge>
      <edge about="#edge55388" id="edge55388" length="0.115145617" source="node55382" target="node55384">
        <meta content=" fg=255 204 204 dr=1;" datatype="xsd:string" id="meta55389" property="format" xsi:type="nex:LiteralMeta"/>
      </edge>
      <edge about="#edge55390" id="edge55390" length="0.062135817" source="node55382" target="node55386">
        <meta content=" fg=255 204 204 dr=1;" datatype="xsd:string" id="meta55391" property="format" xsi:type="nex:LiteralMeta"/>
      </edge>
      <edge about="#edge55392" id="edge55392" length="0.108470773" source="node55298" target="node55300">
        <meta content=" fg=255 204 204 dr=1;" datatype="xsd:string" id="meta55393" property="format" xsi:type="nex:LiteralMeta"/>
      </edge>
      <edge about="#edge55394" id="edge55394" length="0.133189924" source="node55298" target="node55382">
        <meta content=" fg=255 204 204 dr=1;" datatype="xsd:string" id="meta55395" property="format" xsi:type="nex:LiteralMeta"/>
      </edge>
      <edge about="#edge55396" id="edge55396" length="0.031527963" source="node54310" target="node54312">
        <meta content=" fg=255 204 204 dr=1;" datatype="xsd:string" id="meta55397" property="format" xsi:type="nex:LiteralMeta"/>
      </edge>
      <edge about="#edge55398" id="edge55398" length="0.145952743" source="node54310" target="node55298">
        <meta content=" fg=255 204 204 dr=1;" datatype="xsd:string" id="meta55399" property="format" xsi:type="nex:LiteralMeta"/>
      </edge>
      <edge about="#edge55402" id="edge55402" length="0.042089802" source="node54308" target="node54310">
        <meta content=" fg=255 204 204 dr=1;" datatype="xsd:string" id="meta55403" property="format" xsi:type="nex:LiteralMeta"/>
      </edge>
      <edge about="#edge55404" id="edge55404" length="0.406644602" source="node54308" target="node55400">
        <meta content=" fg=255 204 204 dr=1;" datatype="xsd:string" id="meta55405" property="format" xsi:type="nex:LiteralMeta"/>
      </edge>
      <edge about="#edge55436" id="edge55436" length="0.003323099" source="node55430" target="node55432">
        <meta content=" fg=255 204 204 dr=1;" datatype="xsd:string" id="meta55437" property="format" xsi:type="nex:LiteralMeta"/>
      </edge>
      <edge about="#edge55438" id="edge55438" length="0.010053788" source="node55430" target="node55434">
        <meta content=" fg=255 204 204 dr=1;" datatype="xsd:string" id="meta55439" property="format" xsi:type="nex:LiteralMeta"/>
      </edge>
      <edge about="#edge55442" id="edge55442" length="0.003330904" source="node55428" target="node55430">
        <meta content=" fg=255 204 204 dr=1;" datatype="xsd:string" id="meta55443" property="format" xsi:type="nex:LiteralMeta"/>
      </edge>
      <edge about="#edge55444" id="edge55444" length="0.003333464" source="node55428" target="node55440">
        <meta content=" fg=255 204 204 dr=1;" datatype="xsd:string" id="meta55445" property="format" xsi:type="nex:LiteralMeta"/>
      </edge>
      <edge about="#edge55452" id="edge55452" length="0.009975252" source="node55446" target="node55448">
        <meta content=" fg=255 204 204 dr=1;" datatype="xsd:string" id="meta55453" property="format" xsi:type="nex:LiteralMeta"/>
      </edge>
      <edge about="#edge55454" id="edge55454" length="0.003295366" source="node55446" target="node55450">
        <meta content=" fg=255 204 204 dr=1;" datatype="xsd:string" id="meta55455" property="format" xsi:type="nex:LiteralMeta"/>
      </edge>
      <edge about="#edge55456" id="edge55456" length="0.013157246" source="node55426" target="node55428">
        <meta content=" fg=255 204 204 dr=1;" datatype="xsd:string" id="meta55457" property="format" xsi:type="nex:LiteralMeta"/>
      </edge>
      <edge about="#edge55458" id="edge55458" length="0.020399221" source="node55426" target="node55446">
        <meta content=" fg=255 204 204 dr=1;" datatype="xsd:string" id="meta55459" property="format" xsi:type="nex:LiteralMeta"/>
      </edge>
      <edge about="#edge55462" id="edge55462" length="0.01169719" source="node55424" target="node55426">
        <meta content=" fg=255 204 204 dr=1;" datatype="xsd:string" id="meta55463" property="format" xsi:type="nex:LiteralMeta"/>
      </edge>
      <edge about="#edge55464" id="edge55464" length="0.063543089" source="node55424" target="node55460">
        <meta content=" fg=255 204 204 dr=1;" datatype="xsd:string" id="meta55465" property="format" xsi:type="nex:LiteralMeta"/>
      </edge>
      <edge about="#edge55474" id="edge55474" length="6.0E-9" source="node55468" target="node55470">
        <meta content=" fg=255 204 204 dr=1;" datatype="xsd:string" id="meta55475" property="format" xsi:type="nex:LiteralMeta"/>
      </edge>
      <edge about="#edge55476" id="edge55476" length="0.00333717" source="node55468" target="node55472">
        <meta content=" fg=255 204 204 dr=1;" datatype="xsd:string" id="meta55477" property="format" xsi:type="nex:LiteralMeta"/>
      </edge>
      <edge about="#edge55480" id="edge55480" length="0.032141795" source="node55466" target="node55468">
        <meta content=" fg=255 204 204 dr=1;" datatype="xsd:string" id="meta55481" property="format" xsi:type="nex:LiteralMeta"/>
      </edge>
      <edge about="#edge55482" id="edge55482" length="0.034098665" source="node55466" target="node55478">
        <meta content=" fg=255 204 204 dr=1;" datatype="xsd:string" id="meta55483" property="format" xsi:type="nex:LiteralMeta"/>
      </edge>
      <edge about="#edge55484" id="edge55484" length="0.023003239" source="node55422" target="node55424">
        <meta content=" fg=255 204 204 dr=1;" datatype="xsd:string" id="meta55485" property="format" xsi:type="nex:LiteralMeta"/>
      </edge>
      <edge about="#edge55486" id="edge55486" length="0.037240237" source="node55422" target="node55466">
        <meta content=" fg=255 204 204 dr=1;" datatype="xsd:string" id="meta55487" property="format" xsi:type="nex:LiteralMeta"/>
      </edge>
      <edge about="#edge55494" id="edge55494" length="6.0E-9" source="node55488" target="node55490">
        <meta content=" fg=255 204 204 dr=1;" datatype="xsd:string" id="meta55495" property="format" xsi:type="nex:LiteralMeta"/>
      </edge>
      <edge about="#edge55496" id="edge55496" length="0.003422804" source="node55488" target="node55492">
        <meta content=" fg=255 204 204 dr=1;" datatype="xsd:string" id="meta55497" property="format" xsi:type="nex:LiteralMeta"/>
      </edge>
      <edge about="#edge55498" id="edge55498" length="0.038946517" source="node55420" target="node55422">
        <meta content=" fg=255 204 204 dr=1;" datatype="xsd:string" id="meta55499" property="format" xsi:type="nex:LiteralMeta"/>
      </edge>
      <edge about="#edge55500" id="edge55500" length="0.081427868" source="node55420" target="node55488">
        <meta content=" fg=255 204 204 dr=1;" datatype="xsd:string" id="meta55501" property="format" xsi:type="nex:LiteralMeta"/>
      </edge>
      <edge about="#edge55504" id="edge55504" length="0.017258597" source="node55418" target="node55420">
        <meta content=" fg=255 204 204 dr=1;" datatype="xsd:string" id="meta55505" property="format" xsi:type="nex:LiteralMeta"/>
      </edge>
      <edge about="#edge55506" id="edge55506" length="0.039284347" source="node55418" target="node55502">
        <meta content=" fg=255 204 204 dr=1;" datatype="xsd:string" id="meta55507" property="format" xsi:type="nex:LiteralMeta"/>
      </edge>
      <edge about="#edge55510" id="edge55510" length="0.01067299" source="node55416" target="node55418">
        <meta content=" fg=255 204 204 dr=1;" datatype="xsd:string" id="meta55511" property="format" xsi:type="nex:LiteralMeta"/>
      </edge>
      <edge about="#edge55512" id="edge55512" length="0.102247421" source="node55416" target="node55508">
        <meta content=" fg=255 204 204 dr=1;" datatype="xsd:string" id="meta55513" property="format" xsi:type="nex:LiteralMeta"/>
      </edge>
      <edge about="#edge55516" id="edge55516" length="0.020662913" source="node55414" target="node55416">
        <meta content=" fg=255 204 204 dr=1;" datatype="xsd:string" id="meta55517" property="format" xsi:type="nex:LiteralMeta"/>
      </edge>
      <edge about="#edge55518" id="edge55518" length="0.09163225" source="node55414" target="node55514">
        <meta content=" fg=255 204 204 dr=1;" datatype="xsd:string" id="meta55519" property="format" xsi:type="nex:LiteralMeta"/>
      </edge>
      <edge about="#edge55536" id="edge55536" length="0.028778461" source="node55530" target="node55532">
        <meta content=" fg=255 204 204 dr=1;" datatype="xsd:string" id="meta55537" property="format" xsi:type="nex:LiteralMeta"/>
      </edge>
      <edge about="#edge55538" id="edge55538" length="0.038918983" source="node55530" target="node55534">
        <meta content=" fg=255 204 204 dr=1;" datatype="xsd:string" id="meta55539" property="format" xsi:type="nex:LiteralMeta"/>
      </edge>
      <edge about="#edge55542" id="edge55542" length="0.011439705" source="node55528" target="node55530">
        <meta content=" fg=255 204 204 dr=1;" datatype="xsd:string" id="meta55543" property="format" xsi:type="nex:LiteralMeta"/>
      </edge>
      <edge about="#edge55544" id="edge55544" length="0.054722253" source="node55528" target="node55540">
        <meta content=" fg=255 204 204 dr=1;" datatype="xsd:string" id="meta55545" property="format" xsi:type="nex:LiteralMeta"/>
      </edge>
      <edge about="#edge55548" id="edge55548" length="0.014325173" source="node55526" target="node55528">
        <meta content=" fg=255 204 204 dr=1;" datatype="xsd:string" id="meta55549" property="format" xsi:type="nex:LiteralMeta"/>
      </edge>
      <edge about="#edge55550" id="edge55550" length="0.051768122" source="node55526" target="node55546">
        <meta content=" fg=255 204 204 dr=1;" datatype="xsd:string" id="meta55551" property="format" xsi:type="nex:LiteralMeta"/>
      </edge>
      <edge about="#edge55558" id="edge55558" length="0.027081682" source="node55552" target="node55554">
        <meta content=" fg=255 204 204 dr=1;" datatype="xsd:string" id="meta55559" property="format" xsi:type="nex:LiteralMeta"/>
      </edge>
      <edge about="#edge55560" id="edge55560" length="0.033424548" source="node55552" target="node55556">
        <meta content=" fg=255 204 204 dr=1;" datatype="xsd:string" id="meta55561" property="format" xsi:type="nex:LiteralMeta"/>
      </edge>
      <edge about="#edge55562" id="edge55562" length="0.016864135" source="node55524" target="node55526">
        <meta content=" fg=255 204 204 dr=1;" datatype="xsd:string" id="meta55563" property="format" xsi:type="nex:LiteralMeta"/>
      </edge>
      <edge about="#edge55564" id="edge55564" length="0.002943137" source="node55524" target="node55552">
        <meta content=" fg=255 204 204 dr=1;" datatype="xsd:string" id="meta55565" property="format" xsi:type="nex:LiteralMeta"/>
      </edge>
      <edge about="#edge55568" id="edge55568" length="0.005589653" source="node55522" target="node55524">
        <meta content=" fg=255 204 204 dr=1;" datatype="xsd:string" id="meta55569" property="format" xsi:type="nex:LiteralMeta"/>
      </edge>
      <edge about="#edge55570" id="edge55570" length="0.102468246" source="node55522" target="node55566">
        <meta content=" fg=255 204 204 dr=1;" datatype="xsd:string" id="meta55571" property="format" xsi:type="nex:LiteralMeta"/>
      </edge>
      <edge about="#edge55584" id="edge55584" length="0.102711537" source="node55578" target="node55580">
        <meta content=" fg=255 204 204 dr=1;" datatype="xsd:string" id="meta55585" property="format" xsi:type="nex:LiteralMeta"/>
      </edge>
      <edge about="#edge55586" id="edge55586" length="0.03162976" source="node55578" target="node55582">
        <meta content=" fg=255 204 204 dr=1;" datatype="xsd:string" id="meta55587" property="format" xsi:type="nex:LiteralMeta"/>
      </edge>
      <edge about="#edge55590" id="edge55590" length="0.062554113" source="node55576" target="node55578">
        <meta content=" fg=255 204 204 dr=1;" datatype="xsd:string" id="meta55591" property="format" xsi:type="nex:LiteralMeta"/>
      </edge>
      <edge about="#edge55592" id="edge55592" length="0.07121786" source="node55576" target="node55588">
        <meta content=" fg=255 204 204 dr=1;" datatype="xsd:string" id="meta55593" property="format" xsi:type="nex:LiteralMeta"/>
      </edge>
      <edge about="#edge55602" id="edge55602" length="0.008619998" source="node55596" target="node55598">
        <meta content=" fg=255 204 204 dr=1;" datatype="xsd:string" id="meta55603" property="format" xsi:type="nex:LiteralMeta"/>
      </edge>
      <edge about="#edge55604" id="edge55604" length="0.016605079" source="node55596" target="node55600">
        <meta content=" fg=255 204 204 dr=1;" datatype="xsd:string" id="meta55605" property="format" xsi:type="nex:LiteralMeta"/>
      </edge>
      <edge about="#edge55608" id="edge55608" length="0.007544744" source="node55594" target="node55596">
        <meta content=" fg=255 204 204 dr=1;" datatype="xsd:string" id="meta55609" property="format" xsi:type="nex:LiteralMeta"/>
      </edge>
      <edge about="#edge55610" id="edge55610" length="0.012477365" source="node55594" target="node55606">
        <meta content=" fg=255 204 204 dr=1;" datatype="xsd:string" id="meta55611" property="format" xsi:type="nex:LiteralMeta"/>
      </edge>
      <edge about="#edge55612" id="edge55612" length="0.061961606" source="node55574" target="node55576">
        <meta content=" fg=255 204 204 dr=1;" datatype="xsd:string" id="meta55613" property="format" xsi:type="nex:LiteralMeta"/>
      </edge>
      <edge about="#edge55614" id="edge55614" length="0.110352591" source="node55574" target="node55594">
        <meta content=" fg=255 204 204 dr=1;" datatype="xsd:string" id="meta55615" property="format" xsi:type="nex:LiteralMeta"/>
      </edge>
      <edge about="#edge55622" id="edge55622" length="0.052308128" source="node55616" target="node55618">
        <meta content=" fg=255 204 204 dr=1;" datatype="xsd:string" id="meta55623" property="format" xsi:type="nex:LiteralMeta"/>
      </edge>
      <edge about="#edge55624" id="edge55624" length="0.098230607" source="node55616" target="node55620">
        <meta content=" fg=255 204 204 dr=1;" datatype="xsd:string" id="meta55625" property="format" xsi:type="nex:LiteralMeta"/>
      </edge>
      <edge about="#edge55626" id="edge55626" length="0.017584698" source="node55572" target="node55574">
        <meta content=" fg=255 204 204 dr=1;" datatype="xsd:string" id="meta55627" property="format" xsi:type="nex:LiteralMeta"/>
      </edge>
      <edge about="#edge55628" id="edge55628" length="0.037938141" source="node55572" target="node55616">
        <meta content=" fg=255 204 204 dr=1;" datatype="xsd:string" id="meta55629" property="format" xsi:type="nex:LiteralMeta"/>
      </edge>
      <edge about="#edge55630" id="edge55630" length="0.019929994" source="node55520" target="node55522">
        <meta content=" fg=255 204 204 dr=1;" datatype="xsd:string" id="meta55631" property="format" xsi:type="nex:LiteralMeta"/>
      </edge>
      <edge about="#edge55632" id="edge55632" length="0.027793686" source="node55520" target="node55572">
        <meta content=" fg=255 204 204 dr=1;" datatype="xsd:string" id="meta55633" property="format" xsi:type="nex:LiteralMeta"/>
      </edge>
      <edge about="#edge55634" id="edge55634" length="0.021656581" source="node55412" target="node55414">
        <meta content=" fg=255 204 204 dr=1;" datatype="xsd:string" id="meta55635" property="format" xsi:type="nex:LiteralMeta"/>
      </edge>
      <edge about="#edge55636" id="edge55636" length="0.01522566" source="node55412" target="node55520">
        <meta content=" fg=255 204 204 dr=1;" datatype="xsd:string" id="meta55637" property="format" xsi:type="nex:LiteralMeta"/>
      </edge>
      <edge about="#edge55640" id="edge55640" length="0.070385009" source="node55410" target="node55412">
        <meta content=" fg=255 204 204 dr=1;" datatype="xsd:string" id="meta55641" property="format" xsi:type="nex:LiteralMeta"/>
      </edge>
      <edge about="#edge55642" id="edge55642" length="0.159175157" source="node55410" target="node55638">
        <meta content=" fg=255 204 204 dr=1;" datatype="xsd:string" id="meta55643" property="format" xsi:type="nex:LiteralMeta"/>
      </edge>
      <edge about="#edge55670" id="edge55670" length="0.00328747" source="node55664" target="node55666">
        <meta content=" fg=255 204 204 dr=1;" datatype="xsd:string" id="meta55671" property="format" xsi:type="nex:LiteralMeta"/>
      </edge>
      <edge about="#edge55672" id="edge55672" length="0.003291399" source="node55664" target="node55668">
        <meta content=" fg=255 204 204 dr=1;" datatype="xsd:string" id="meta55673" property="format" xsi:type="nex:LiteralMeta"/>
      </edge>
      <edge about="#edge55680" id="edge55680" length="0.019798912" source="node55674" target="node55676">
        <meta content=" fg=255 204 204 dr=1;" datatype="xsd:string" id="meta55681" property="format" xsi:type="nex:LiteralMeta"/>
      </edge>
      <edge about="#edge55682" id="edge55682" length="0.009912315" source="node55674" target="node55678">
        <meta content=" fg=255 204 204 dr=1;" datatype="xsd:string" id="meta55683" property="format" xsi:type="nex:LiteralMeta"/>
      </edge>
      <edge about="#edge55684" id="edge55684" length="0.00991716" source="node55662" target="node55664">
        <meta content=" fg=255 204 204 dr=1;" datatype="xsd:string" id="meta55685" property="format" xsi:type="nex:LiteralMeta"/>
      </edge>
      <edge about="#edge55686" id="edge55686" length="6.0E-9" source="node55662" target="node55674">
        <meta content=" fg=255 204 204 dr=1;" datatype="xsd:string" id="meta55687" property="format" xsi:type="nex:LiteralMeta"/>
      </edge>
      <edge about="#edge55690" id="edge55690" length="0.00356093" source="node55660" target="node55662">
        <meta content=" fg=255 204 204 dr=1;" datatype="xsd:string" id="meta55691" property="format" xsi:type="nex:LiteralMeta"/>
      </edge>
      <edge about="#edge55692" id="edge55692" length="0.022969461" source="node55660" target="node55688">
        <meta content=" fg=255 204 204 dr=1;" datatype="xsd:string" id="meta55693" property="format" xsi:type="nex:LiteralMeta"/>
      </edge>
      <edge about="#edge55704" id="edge55704" length="6.0E-9" source="node55698" target="node55700">
        <meta content=" fg=255 204 204 dr=1;" datatype="xsd:string" id="meta55705" property="format" xsi:type="nex:LiteralMeta"/>
      </edge>
      <edge about="#edge55706" id="edge55706" length="0.003255759" source="node55698" target="node55702">
        <meta content=" fg=255 204 204 dr=1;" datatype="xsd:string" id="meta55707" property="format" xsi:type="nex:LiteralMeta"/>
      </edge>
      <edge about="#edge55710" id="edge55710" length="0.007411906" source="node55696" target="node55698">
        <meta content=" fg=255 204 204 dr=1;" datatype="xsd:string" id="meta55711" property="format" xsi:type="nex:LiteralMeta"/>
      </edge>
      <edge about="#edge55712" id="edge55712" length="0.008936689" source="node55696" target="node55708">
        <meta content=" fg=255 204 204 dr=1;" datatype="xsd:string" id="meta55713" property="format" xsi:type="nex:LiteralMeta"/>
      </edge>
      <edge about="#edge55720" id="edge55720" length="6.0E-9" source="node55714" target="node55716">
        <meta content=" fg=255 204 204 dr=1;" datatype="xsd:string" id="meta55721" property="format" xsi:type="nex:LiteralMeta"/>
      </edge>
      <edge about="#edge55722" id="edge55722" length="0.006551134" source="node55714" target="node55718">
        <meta content=" fg=255 204 204 dr=1;" datatype="xsd:string" id="meta55723" property="format" xsi:type="nex:LiteralMeta"/>
      </edge>
      <edge about="#edge55724" id="edge55724" length="0.011208711" source="node55694" target="node55696">
        <meta content=" fg=255 204 204 dr=1;" datatype="xsd:string" id="meta55725" property="format" xsi:type="nex:LiteralMeta"/>
      </edge>
      <edge about="#edge55726" id="edge55726" length="0.032258058" source="node55694" target="node55714">
        <meta content=" fg=255 204 204 dr=1;" datatype="xsd:string" id="meta55727" property="format" xsi:type="nex:LiteralMeta"/>
      </edge>
      <edge about="#edge55728" id="edge55728" length="0.007613956" source="node55658" target="node55660">
        <meta content=" fg=255 204 204 dr=1;" datatype="xsd:string" id="meta55729" property="format" xsi:type="nex:LiteralMeta"/>
      </edge>
      <edge about="#edge55730" id="edge55730" length="0.009459579" source="node55658" target="node55694">
        <meta content=" fg=255 204 204 dr=1;" datatype="xsd:string" id="meta55731" property="format" xsi:type="nex:LiteralMeta"/>
      </edge>
      <edge about="#edge55734" id="edge55734" length="0.023798643" source="node55656" target="node55658">
        <meta content=" fg=255 204 204 dr=1;" datatype="xsd:string" id="meta55735" property="format" xsi:type="nex:LiteralMeta"/>
      </edge>
      <edge about="#edge55736" id="edge55736" length="0.051316546" source="node55656" target="node55732">
        <meta content=" fg=255 204 204 dr=1;" datatype="xsd:string" id="meta55737" property="format" xsi:type="nex:LiteralMeta"/>
      </edge>
      <edge about="#edge55740" id="edge55740" length="0.016153983" source="node55654" target="node55656">
        <meta content=" fg=255 204 204 dr=1;" datatype="xsd:string" id="meta55741" property="format" xsi:type="nex:LiteralMeta"/>
      </edge>
      <edge about="#edge55742" id="edge55742" length="0.020278049" source="node55654" target="node55738">
        <meta content=" fg=255 204 204 dr=1;" datatype="xsd:string" id="meta55743" property="format" xsi:type="nex:LiteralMeta"/>
      </edge>
      <edge about="#edge55752" id="edge55752" length="0.0" source="node55744" target="node55746">
        <meta content=" fg=255 204 204 dr=1;" datatype="xsd:string" id="meta55753" property="format" xsi:type="nex:LiteralMeta"/>
      </edge>
      <edge about="#edge55754" id="edge55754" length="0.0" source="node55744" target="node55748">
        <meta content=" fg=255 204 204 dr=1;" datatype="xsd:string" id="meta55755" property="format" xsi:type="nex:LiteralMeta"/>
      </edge>
      <edge about="#edge55756" id="edge55756" length="0.0" source="node55744" target="node55750">
        <meta content=" fg=255 204 204 dr=1;" datatype="xsd:string" id="meta55757" property="format" xsi:type="nex:LiteralMeta"/>
      </edge>
      <edge about="#edge55758" id="edge55758" length="0.022915924" source="node55652" target="node55654">
        <meta content=" fg=255 204 204 dr=1;" datatype="xsd:string" id="meta55759" property="format" xsi:type="nex:LiteralMeta"/>
      </edge>
      <edge about="#edge55760" id="edge55760" length="0.18941218" source="node55652" target="node55744">
        <meta content=" fg=255 204 204 dr=1;" datatype="xsd:string" id="meta55761" property="format" xsi:type="nex:LiteralMeta"/>
      </edge>
      <edge about="#edge55772" id="edge55772" length="0.01872788" source="node55766" target="node55768">
        <meta content=" fg=255 204 204 dr=1;" datatype="xsd:string" id="meta55773" property="format" xsi:type="nex:LiteralMeta"/>
      </edge>
      <edge about="#edge55774" id="edge55774" length="0.017737319" source="node55766" target="node55770">
        <meta content=" fg=255 204 204 dr=1;" datatype="xsd:string" id="meta55775" property="format" xsi:type="nex:LiteralMeta"/>
      </edge>
      <edge about="#edge55778" id="edge55778" length="0.021728936" source="node55764" target="node55766">
        <meta content=" fg=255 204 204 dr=1;" datatype="xsd:string" id="meta55779" property="format" xsi:type="nex:LiteralMeta"/>
      </edge>
      <edge about="#edge55780" id="edge55780" length="0.0311906" source="node55764" target="node55776">
        <meta content=" fg=255 204 204 dr=1;" datatype="xsd:string" id="meta55781" property="format" xsi:type="nex:LiteralMeta"/>
      </edge>
      <edge about="#edge55784" id="edge55784" length="0.012824923" source="node55762" target="node55764">
        <meta content=" fg=255 204 204 dr=1;" datatype="xsd:string" id="meta55785" property="format" xsi:type="nex:LiteralMeta"/>
      </edge>
      <edge about="#edge55786" id="edge55786" length="0.137904835" source="node55762" target="node55782">
        <meta content=" fg=255 204 204 dr=1;" datatype="xsd:string" id="meta55787" property="format" xsi:type="nex:LiteralMeta"/>
      </edge>
      <edge about="#edge55788" id="edge55788" length="0.014679175" source="node55650" target="node55652">
        <meta content=" fg=255 204 204 dr=1;" datatype="xsd:string" id="meta55789" property="format" xsi:type="nex:LiteralMeta"/>
      </edge>
      <edge about="#edge55790" id="edge55790" length="0.028772766" source="node55650" target="node55762">
        <meta content=" fg=255 204 204 dr=1;" datatype="xsd:string" id="meta55791" property="format" xsi:type="nex:LiteralMeta"/>
      </edge>
      <edge about="#edge55804" id="edge55804" length="0.003303875" source="node55798" target="node55800">
        <meta content=" fg=255 204 204 dr=1;" datatype="xsd:string" id="meta55805" property="format" xsi:type="nex:LiteralMeta"/>
      </edge>
      <edge about="#edge55806" id="edge55806" length="6.0E-9" source="node55798" target="node55802">
        <meta content=" fg=255 204 204 dr=1;" datatype="xsd:string" id="meta55807" property="format" xsi:type="nex:LiteralMeta"/>
      </edge>
      <edge about="#edge55810" id="edge55810" length="0.006585281" source="node55796" target="node55798">
        <meta content=" fg=255 204 204 dr=1;" datatype="xsd:string" id="meta55811" property="format" xsi:type="nex:LiteralMeta"/>
      </edge>
      <edge about="#edge55812" id="edge55812" length="0.023071808" source="node55796" target="node55808">
        <meta content=" fg=255 204 204 dr=1;" datatype="xsd:string" id="meta55813" property="format" xsi:type="nex:LiteralMeta"/>
      </edge>
      <edge about="#edge55816" id="edge55816" length="0.003304081" source="node55794" target="node55796">
        <meta content=" fg=255 204 204 dr=1;" datatype="xsd:string" id="meta55817" property="format" xsi:type="nex:LiteralMeta"/>
      </edge>
      <edge about="#edge55818" id="edge55818" length="0.003257626" source="node55794" target="node55814">
        <meta content=" fg=255 204 204 dr=1;" datatype="xsd:string" id="meta55819" property="format" xsi:type="nex:LiteralMeta"/>
      </edge>
      <edge about="#edge55828" id="edge55828" length="6.0E-9" source="node55822" target="node55824">
        <meta content=" fg=255 204 204 dr=1;" datatype="xsd:string" id="meta55829" property="format" xsi:type="nex:LiteralMeta"/>
      </edge>
      <edge about="#edge55830" id="edge55830" length="6.0E-9" source="node55822" target="node55826">
        <meta content=" fg=255 204 204 dr=1;" datatype="xsd:string" id="meta55831" property="format" xsi:type="nex:LiteralMeta"/>
      </edge>
      <edge about="#edge55834" id="edge55834" length="0.006572897" source="node55820" target="node55822">
        <meta content=" fg=255 204 204 dr=1;" datatype="xsd:string" id="meta55835" property="format" xsi:type="nex:LiteralMeta"/>
      </edge>
      <edge about="#edge55836" id="edge55836" length="0.013188669" source="node55820" target="node55832">
        <meta content=" fg=255 204 204 dr=1;" datatype="xsd:string" id="meta55837" property="format" xsi:type="nex:LiteralMeta"/>
      </edge>
      <edge about="#edge55838" id="edge55838" length="0.003494951" source="node55792" target="node55794">
        <meta content=" fg=255 204 204 dr=1;" datatype="xsd:string" id="meta55839" property="format" xsi:type="nex:LiteralMeta"/>
      </edge>
      <edge about="#edge55840" id="edge55840" length="0.006391851" source="node55792" target="node55820">
        <meta content=" fg=255 204 204 dr=1;" datatype="xsd:string" id="meta55841" property="format" xsi:type="nex:LiteralMeta"/>
      </edge>
      <edge about="#edge55842" id="edge55842" length="0.015250113" source="node55648" target="node55650">
        <meta content=" fg=255 204 204 dr=1;" datatype="xsd:string" id="meta55843" property="format" xsi:type="nex:LiteralMeta"/>
      </edge>
      <edge about="#edge55844" id="edge55844" length="0.08217546" source="node55648" target="node55792">
        <meta content=" fg=255 204 204 dr=1;" datatype="xsd:string" id="meta55845" property="format" xsi:type="nex:LiteralMeta"/>
      </edge>
      <edge about="#edge55864" id="edge55864" length="0.012750133" source="node55858" target="node55860">
        <meta content=" fg=255 204 204 dr=1;" datatype="xsd:string" id="meta55865" property="format" xsi:type="nex:LiteralMeta"/>
      </edge>
      <edge about="#edge55866" id="edge55866" length="0.020461625" source="node55858" target="node55862">
        <meta content=" fg=255 204 204 dr=1;" datatype="xsd:string" id="meta55867" property="format" xsi:type="nex:LiteralMeta"/>
      </edge>
      <edge about="#edge55870" id="edge55870" length="0.10118849" source="node55856" target="node55858">
        <meta content=" fg=255 204 204 dr=1;" datatype="xsd:string" id="meta55871" property="format" xsi:type="nex:LiteralMeta"/>
      </edge>
      <edge about="#edge55872" id="edge55872" length="0.072679742" source="node55856" target="node55868">
        <meta content=" fg=255 204 204 dr=1;" datatype="xsd:string" id="meta55873" property="format" xsi:type="nex:LiteralMeta"/>
      </edge>
      <edge about="#edge55876" id="edge55876" length="5.38988E-4" source="node55854" target="node55856">
        <meta content=" fg=255 204 204 dr=1;" datatype="xsd:string" id="meta55877" property="format" xsi:type="nex:LiteralMeta"/>
      </edge>
      <edge about="#edge55878" id="edge55878" length="0.066208298" source="node55854" target="node55874">
        <meta content=" fg=255 204 204 dr=1;" datatype="xsd:string" id="meta55879" property="format" xsi:type="nex:LiteralMeta"/>
      </edge>
      <edge about="#edge55888" id="edge55888" length="0.0" source="node55882" target="node55884">
        <meta content=" fg=255 204 204 dr=1;" datatype="xsd:string" id="meta55889" property="format" xsi:type="nex:LiteralMeta"/>
      </edge>
      <edge about="#edge55890" id="edge55890" length="0.0" source="node55882" target="node55886">
        <meta content=" fg=255 204 204 dr=1;" datatype="xsd:string" id="meta55891" property="format" xsi:type="nex:LiteralMeta"/>
      </edge>
      <edge about="#edge55894" id="edge55894" length="5.0E-9" source="node55880" target="node55882">
        <meta content=" fg=255 204 204 dr=1;" datatype="xsd:string" id="meta55895" property="format" xsi:type="nex:LiteralMeta"/>
      </edge>
      <edge about="#edge55896" id="edge55896" length="0.013378682" source="node55880" target="node55892">
        <meta content=" fg=255 204 204 dr=1;" datatype="xsd:string" id="meta55897" property="format" xsi:type="nex:LiteralMeta"/>
      </edge>
      <edge about="#edge55898" id="edge55898" length="0.019197797" source="node55852" target="node55854">
        <meta content=" fg=255 204 204 dr=1;" datatype="xsd:string" id="meta55899" property="format" xsi:type="nex:LiteralMeta"/>
      </edge>
      <edge about="#edge55900" id="edge55900" length="0.072566954" source="node55852" target="node55880">
        <meta content=" fg=255 204 204 dr=1;" datatype="xsd:string" id="meta55901" property="format" xsi:type="nex:LiteralMeta"/>
      </edge>
      <edge about="#edge55908" id="edge55908" length="0.067728901" source="node55902" target="node55904">
        <meta content=" fg=255 204 204 dr=1;" datatype="xsd:string" id="meta55909" property="format" xsi:type="nex:LiteralMeta"/>
      </edge>
      <edge about="#edge55910" id="edge55910" length="0.117636931" source="node55902" target="node55906">
        <meta content=" fg=255 204 204 dr=1;" datatype="xsd:string" id="meta55911" property="format" xsi:type="nex:LiteralMeta"/>
      </edge>
      <edge about="#edge55912" id="edge55912" length="0.027182429" source="node55850" target="node55852">
        <meta content=" fg=255 204 204 dr=1;" datatype="xsd:string" id="meta55913" property="format" xsi:type="nex:LiteralMeta"/>
      </edge>
      <edge about="#edge55914" id="edge55914" length="0.025744646" source="node55850" target="node55902">
        <meta content=" fg=255 204 204 dr=1;" datatype="xsd:string" id="meta55915" property="format" xsi:type="nex:LiteralMeta"/>
      </edge>
      <edge about="#edge55926" id="edge55926" length="0.0" source="node55920" target="node55922">
        <meta content=" fg=255 204 204 dr=1;" datatype="xsd:string" id="meta55927" property="format" xsi:type="nex:LiteralMeta"/>
      </edge>
      <edge about="#edge55928" id="edge55928" length="0.0" source="node55920" target="node55924">
        <meta content=" fg=255 204 204 dr=1;" datatype="xsd:string" id="meta55929" property="format" xsi:type="nex:LiteralMeta"/>
      </edge>
      <edge about="#edge55932" id="edge55932" length="0.048961222" source="node55918" target="node55920">
        <meta content=" fg=255 204 204 dr=1;" datatype="xsd:string" id="meta55933" property="format" xsi:type="nex:LiteralMeta"/>
      </edge>
      <edge about="#edge55934" id="edge55934" length="0.059618031" source="node55918" target="node55930">
        <meta content=" fg=255 204 204 dr=1;" datatype="xsd:string" id="meta55935" property="format" xsi:type="nex:LiteralMeta"/>
      </edge>
      <edge about="#edge55942" id="edge55942" length="0.0" source="node55936" target="node55938">
        <meta content=" fg=255 204 204 dr=1;" datatype="xsd:string" id="meta55943" property="format" xsi:type="nex:LiteralMeta"/>
      </edge>
      <edge about="#edge55944" id="edge55944" length="0.0" source="node55936" target="node55940">
        <meta content=" fg=255 204 204 dr=1;" datatype="xsd:string" id="meta55945" property="format" xsi:type="nex:LiteralMeta"/>
      </edge>
      <edge about="#edge55946" id="edge55946" length="0.021113249" source="node55916" target="node55918">
        <meta content=" fg=255 204 204 dr=1;" datatype="xsd:string" id="meta55947" property="format" xsi:type="nex:LiteralMeta"/>
      </edge>
      <edge about="#edge55948" id="edge55948" length="0.067409806" source="node55916" target="node55936">
        <meta content=" fg=255 204 204 dr=1;" datatype="xsd:string" id="meta55949" property="format" xsi:type="nex:LiteralMeta"/>
      </edge>
      <edge about="#edge55950" id="edge55950" length="0.122283998" source="node55848" target="node55850">
        <meta content=" fg=255 204 204 dr=1;" datatype="xsd:string" id="meta55951" property="format" xsi:type="nex:LiteralMeta"/>
      </edge>
      <edge about="#edge55952" id="edge55952" length="0.134014732" source="node55848" target="node55916">
        <meta content=" fg=255 204 204 dr=1;" datatype="xsd:string" id="meta55953" property="format" xsi:type="nex:LiteralMeta"/>
      </edge>
      <edge about="#edge55966" id="edge55966" length="0.0" source="node55960" target="node55962">
        <meta content=" fg=255 204 204 dr=1;" datatype="xsd:string" id="meta55967" property="format" xsi:type="nex:LiteralMeta"/>
      </edge>
      <edge about="#edge55968" id="edge55968" length="0.0" source="node55960" target="node55964">
        <meta content=" fg=255 204 204 dr=1;" datatype="xsd:string" id="meta55969" property="format" xsi:type="nex:LiteralMeta"/>
      </edge>
      <edge about="#edge55972" id="edge55972" length="0.013504914" source="node55958" target="node55960">
        <meta content=" fg=255 204 204 dr=1;" datatype="xsd:string" id="meta55973" property="format" xsi:type="nex:LiteralMeta"/>
      </edge>
      <edge about="#edge55974" id="edge55974" length="0.011035049" source="node55958" target="node55970">
        <meta content=" fg=255 204 204 dr=1;" datatype="xsd:string" id="meta55975" property="format" xsi:type="nex:LiteralMeta"/>
      </edge>
      <edge about="#edge55978" id="edge55978" length="0.044614397" source="node55956" target="node55958">
        <meta content=" fg=255 204 204 dr=1;" datatype="xsd:string" id="meta55979" property="format" xsi:type="nex:LiteralMeta"/>
      </edge>
      <edge about="#edge55980" id="edge55980" length="0.042603824" source="node55956" target="node55976">
        <meta content=" fg=255 204 204 dr=1;" datatype="xsd:string" id="meta55981" property="format" xsi:type="nex:LiteralMeta"/>
      </edge>
      <edge about="#edge55988" id="edge55988" length="0.0" source="node55982" target="node55984">
        <meta content=" fg=255 204 204 dr=1;" datatype="xsd:string" id="meta55989" property="format" xsi:type="nex:LiteralMeta"/>
      </edge>
      <edge about="#edge55990" id="edge55990" length="0.0" source="node55982" target="node55986">
        <meta content=" fg=255 204 204 dr=1;" datatype="xsd:string" id="meta55991" property="format" xsi:type="nex:LiteralMeta"/>
      </edge>
      <edge about="#edge55992" id="edge55992" length="0.114240028" source="node55954" target="node55956">
        <meta content=" fg=255 204 204 dr=1;" datatype="xsd:string" id="meta55993" property="format" xsi:type="nex:LiteralMeta"/>
      </edge>
      <edge about="#edge55994" id="edge55994" length="0.108768893" source="node55954" target="node55982">
        <meta content=" fg=255 204 204 dr=1;" datatype="xsd:string" id="meta55995" property="format" xsi:type="nex:LiteralMeta"/>
      </edge>
      <edge about="#edge55996" id="edge55996" length="0.014281056" source="node55846" target="node55848">
        <meta content=" fg=255 204 204 dr=1;" datatype="xsd:string" id="meta55997" property="format" xsi:type="nex:LiteralMeta"/>
      </edge>
      <edge about="#edge55998" id="edge55998" length="0.123620269" source="node55846" target="node55954">
        <meta content=" fg=255 204 204 dr=1;" datatype="xsd:string" id="meta55999" property="format" xsi:type="nex:LiteralMeta"/>
      </edge>
      <edge about="#edge56000" id="edge56000" length="0.06449522" source="node55646" target="node55648">
        <meta content=" fg=255 204 204 dr=1;" datatype="xsd:string" id="meta56001" property="format" xsi:type="nex:LiteralMeta"/>
      </edge>
      <edge about="#edge56002" id="edge56002" length="0.035724473" source="node55646" target="node55846">
        <meta content=" fg=255 204 204 dr=1;" datatype="xsd:string" id="meta56003" property="format" xsi:type="nex:LiteralMeta"/>
      </edge>
      <edge about="#edge56010" id="edge56010" length="0.101498291" source="node56004" target="node56006">
        <meta content=" fg=255 204 204 dr=1;" datatype="xsd:string" id="meta56011" property="format" xsi:type="nex:LiteralMeta"/>
      </edge>
      <edge about="#edge56012" id="edge56012" length="0.128945056" source="node56004" target="node56008">
        <meta content=" fg=255 204 204 dr=1;" datatype="xsd:string" id="meta56013" property="format" xsi:type="nex:LiteralMeta"/>
      </edge>
      <edge about="#edge56014" id="edge56014" length="0.138751139" source="node55644" target="node55646">
        <meta content=" fg=255 204 204 dr=1;" datatype="xsd:string" id="meta56015" property="format" xsi:type="nex:LiteralMeta"/>
      </edge>
      <edge about="#edge56016" id="edge56016" length="0.118566583" source="node55644" target="node56004">
        <meta content=" fg=255 204 204 dr=1;" datatype="xsd:string" id="meta56017" property="format" xsi:type="nex:LiteralMeta"/>
      </edge>
      <edge about="#edge56018" id="edge56018" length="0.207826223" source="node55408" target="node55410">
        <meta content=" fg=255 204 204 dr=1;" datatype="xsd:string" id="meta56019" property="format" xsi:type="nex:LiteralMeta"/>
      </edge>
      <edge about="#edge56020" id="edge56020" length="0.044113893" source="node55408" target="node55644">
        <meta content=" fg=255 204 204 dr=1;" datatype="xsd:string" id="meta56021" property="format" xsi:type="nex:LiteralMeta"/>
      </edge>
      <edge about="#edge56048" id="edge56048" length="0.020735533" source="node56042" target="node56044">
        <meta content=" fg=255 204 204 dr=1;" datatype="xsd:string" id="meta56049" property="format" xsi:type="nex:LiteralMeta"/>
      </edge>
      <edge about="#edge56050" id="edge56050" length="0.010250681" source="node56042" target="node56046">
        <meta content=" fg=255 204 204 dr=1;" datatype="xsd:string" id="meta56051" property="format" xsi:type="nex:LiteralMeta"/>
      </edge>
      <edge about="#edge56054" id="edge56054" length="0.017639821" source="node56040" target="node56042">
        <meta content=" fg=255 204 204 dr=1;" datatype="xsd:string" id="meta56055" property="format" xsi:type="nex:LiteralMeta"/>
      </edge>
      <edge about="#edge56056" id="edge56056" length="0.08883911" source="node56040" target="node56052">
        <meta content=" fg=255 204 204 dr=1;" datatype="xsd:string" id="meta56057" property="format" xsi:type="nex:LiteralMeta"/>
      </edge>
      <edge about="#edge56064" id="edge56064" length="6.0E-9" source="node56058" target="node56060">
        <meta content=" fg=255 204 204 dr=1;" datatype="xsd:string" id="meta56065" property="format" xsi:type="nex:LiteralMeta"/>
      </edge>
      <edge about="#edge56066" id="edge56066" length="0.010155618" source="node56058" target="node56062">
        <meta content=" fg=255 204 204 dr=1;" datatype="xsd:string" id="meta56067" property="format" xsi:type="nex:LiteralMeta"/>
      </edge>
      <edge about="#edge56068" id="edge56068" length="0.003232018" source="node56038" target="node56040">
        <meta content=" fg=255 204 204 dr=1;" datatype="xsd:string" id="meta56069" property="format" xsi:type="nex:LiteralMeta"/>
      </edge>
      <edge about="#edge56070" id="edge56070" length="0.03442037" source="node56038" target="node56058">
        <meta content=" fg=255 204 204 dr=1;" datatype="xsd:string" id="meta56071" property="format" xsi:type="nex:LiteralMeta"/>
      </edge>
      <edge about="#edge56074" id="edge56074" length="0.007843885" source="node56036" target="node56038">
        <meta content=" fg=255 204 204 dr=1;" datatype="xsd:string" id="meta56075" property="format" xsi:type="nex:LiteralMeta"/>
      </edge>
      <edge about="#edge56076" id="edge56076" length="0.060256139" source="node56036" target="node56072">
        <meta content=" fg=255 204 204 dr=1;" datatype="xsd:string" id="meta56077" property="format" xsi:type="nex:LiteralMeta"/>
      </edge>
      <edge about="#edge56086" id="edge56086" length="0.0" source="node56080" target="node56082">
        <meta content=" fg=255 204 204 dr=1;" datatype="xsd:string" id="meta56087" property="format" xsi:type="nex:LiteralMeta"/>
      </edge>
      <edge about="#edge56088" id="edge56088" length="0.0" source="node56080" target="node56084">
        <meta content=" fg=255 204 204 dr=1;" datatype="xsd:string" id="meta56089" property="format" xsi:type="nex:LiteralMeta"/>
      </edge>
      <edge about="#edge56092" id="edge56092" length="0.0192667" source="node56078" target="node56080">
        <meta content=" fg=255 204 204 dr=1;" datatype="xsd:string" id="meta56093" property="format" xsi:type="nex:LiteralMeta"/>
      </edge>
      <edge about="#edge56094" id="edge56094" length="0.029167742" source="node56078" target="node56090">
        <meta content=" fg=255 204 204 dr=1;" datatype="xsd:string" id="meta56095" property="format" xsi:type="nex:LiteralMeta"/>
      </edge>
      <edge about="#edge56096" id="edge56096" length="0.008164509" source="node56034" target="node56036">
        <meta content=" fg=255 204 204 dr=1;" datatype="xsd:string" id="meta56097" property="format" xsi:type="nex:LiteralMeta"/>
      </edge>
      <edge about="#edge56098" id="edge56098" length="0.016589814" source="node56034" target="node56078">
        <meta content=" fg=255 204 204 dr=1;" datatype="xsd:string" id="meta56099" property="format" xsi:type="nex:LiteralMeta"/>
      </edge>
      <edge about="#edge56110" id="edge56110" length="0.021617473" source="node56104" target="node56106">
        <meta content=" fg=255 204 204 dr=1;" datatype="xsd:string" id="meta56111" property="format" xsi:type="nex:LiteralMeta"/>
      </edge>
      <edge about="#edge56112" id="edge56112" length="0.082311696" source="node56104" target="node56108">
        <meta content=" fg=255 204 204 dr=1;" datatype="xsd:string" id="meta56113" property="format" xsi:type="nex:LiteralMeta"/>
      </edge>
      <edge about="#edge56116" id="edge56116" length="0.063285593" source="node56102" target="node56104">
        <meta content=" fg=255 204 204 dr=1;" datatype="xsd:string" id="meta56117" property="format" xsi:type="nex:LiteralMeta"/>
      </edge>
      <edge about="#edge56118" id="edge56118" length="0.061556666" source="node56102" target="node56114">
        <meta content=" fg=255 204 204 dr=1;" datatype="xsd:string" id="meta56119" property="format" xsi:type="nex:LiteralMeta"/>
      </edge>
      <edge about="#edge56122" id="edge56122" length="0.004143303" source="node56100" target="node56102">
        <meta content=" fg=255 204 204 dr=1;" datatype="xsd:string" id="meta56123" property="format" xsi:type="nex:LiteralMeta"/>
      </edge>
      <edge about="#edge56124" id="edge56124" length="0.023753995" source="node56100" target="node56120">
        <meta content=" fg=255 204 204 dr=1;" datatype="xsd:string" id="meta56125" property="format" xsi:type="nex:LiteralMeta"/>
      </edge>
      <edge about="#edge56126" id="edge56126" length="0.023300305" source="node56032" target="node56034">
        <meta content=" fg=255 204 204 dr=1;" datatype="xsd:string" id="meta56127" property="format" xsi:type="nex:LiteralMeta"/>
      </edge>
      <edge about="#edge56128" id="edge56128" length="0.028058092" source="node56032" target="node56100">
        <meta content=" fg=255 204 204 dr=1;" datatype="xsd:string" id="meta56129" property="format" xsi:type="nex:LiteralMeta"/>
      </edge>
      <edge about="#edge56146" id="edge56146" length="0.0" source="node56140" target="node56142">
        <meta content=" fg=255 204 204 dr=1;" datatype="xsd:string" id="meta56147" property="format" xsi:type="nex:LiteralMeta"/>
      </edge>
      <edge about="#edge56148" id="edge56148" length="0.0" source="node56140" target="node56144">
        <meta content=" fg=255 204 204 dr=1;" datatype="xsd:string" id="meta56149" property="format" xsi:type="nex:LiteralMeta"/>
      </edge>
      <edge about="#edge56152" id="edge56152" length="0.018616405" source="node56138" target="node56140">
        <meta content=" fg=255 204 204 dr=1;" datatype="xsd:string" id="meta56153" property="format" xsi:type="nex:LiteralMeta"/>
      </edge>
      <edge about="#edge56154" id="edge56154" length="0.007276404" source="node56138" target="node56150">
        <meta content=" fg=255 204 204 dr=1;" datatype="xsd:string" id="meta56155" property="format" xsi:type="nex:LiteralMeta"/>
      </edge>
      <edge about="#edge56162" id="edge56162" length="0.006909857" source="node56156" target="node56158">
        <meta content=" fg=255 204 204 dr=1;" datatype="xsd:string" id="meta56163" property="format" xsi:type="nex:LiteralMeta"/>
      </edge>
      <edge about="#edge56164" id="edge56164" length="0.020156671" source="node56156" target="node56160">
        <meta content=" fg=255 204 204 dr=1;" datatype="xsd:string" id="meta56165" property="format" xsi:type="nex:LiteralMeta"/>
      </edge>
      <edge about="#edge56166" id="edge56166" length="0.01809694" source="node56136" target="node56138">
        <meta content=" fg=255 204 204 dr=1;" datatype="xsd:string" id="meta56167" property="format" xsi:type="nex:LiteralMeta"/>
      </edge>
      <edge about="#edge56168" id="edge56168" length="0.005414583" source="node56136" target="node56156">
        <meta content=" fg=255 204 204 dr=1;" datatype="xsd:string" id="meta56169" property="format" xsi:type="nex:LiteralMeta"/>
      </edge>
      <edge about="#edge56172" id="edge56172" length="0.004935032" source="node56134" target="node56136">
        <meta content=" fg=255 204 204 dr=1;" datatype="xsd:string" id="meta56173" property="format" xsi:type="nex:LiteralMeta"/>
      </edge>
      <edge about="#edge56174" id="edge56174" length="0.034491599" source="node56134" target="node56170">
        <meta content=" fg=255 204 204 dr=1;" datatype="xsd:string" id="meta56175" property="format" xsi:type="nex:LiteralMeta"/>
      </edge>
      <edge about="#edge56178" id="edge56178" length="0.024463751" source="node56132" target="node56134">
        <meta content=" fg=255 204 204 dr=1;" datatype="xsd:string" id="meta56179" property="format" xsi:type="nex:LiteralMeta"/>
      </edge>
      <edge about="#edge56180" id="edge56180" length="0.021151668" source="node56132" target="node56176">
        <meta content=" fg=255 204 204 dr=1;" datatype="xsd:string" id="meta56181" property="format" xsi:type="nex:LiteralMeta"/>
      </edge>
      <edge about="#edge56184" id="edge56184" length="0.028972032" source="node56130" target="node56132">
        <meta content=" fg=255 204 204 dr=1;" datatype="xsd:string" id="meta56185" property="format" xsi:type="nex:LiteralMeta"/>
      </edge>
      <edge about="#edge56186" id="edge56186" length="0.045817774" source="node56130" target="node56182">
        <meta content=" fg=255 204 204 dr=1;" datatype="xsd:string" id="meta56187" property="format" xsi:type="nex:LiteralMeta"/>
      </edge>
      <edge about="#edge56188" id="edge56188" length="0.02623065" source="node56030" target="node56032">
        <meta content=" fg=255 204 204 dr=1;" datatype="xsd:string" id="meta56189" property="format" xsi:type="nex:LiteralMeta"/>
      </edge>
      <edge about="#edge56190" id="edge56190" length="0.024089468" source="node56030" target="node56130">
        <meta content=" fg=255 204 204 dr=1;" datatype="xsd:string" id="meta56191" property="format" xsi:type="nex:LiteralMeta"/>
      </edge>
      <edge about="#edge56200" id="edge56200" length="0.0" source="node56192" target="node56194">
        <meta content=" fg=255 204 204 dr=1;" datatype="xsd:string" id="meta56201" property="format" xsi:type="nex:LiteralMeta"/>
      </edge>
      <edge about="#edge56202" id="edge56202" length="0.0" source="node56192" target="node56196">
        <meta content=" fg=255 204 204 dr=1;" datatype="xsd:string" id="meta56203" property="format" xsi:type="nex:LiteralMeta"/>
      </edge>
      <edge about="#edge56204" id="edge56204" length="0.0" source="node56192" target="node56198">
        <meta content=" fg=255 204 204 dr=1;" datatype="xsd:string" id="meta56205" property="format" xsi:type="nex:LiteralMeta"/>
      </edge>
      <edge about="#edge56206" id="edge56206" length="0.005214822" source="node56028" target="node56030">
        <meta content=" fg=255 204 204 dr=1;" datatype="xsd:string" id="meta56207" property="format" xsi:type="nex:LiteralMeta"/>
      </edge>
      <edge about="#edge56208" id="edge56208" length="0.038284051" source="node56028" target="node56192">
        <meta content=" fg=255 204 204 dr=1;" datatype="xsd:string" id="meta56209" property="format" xsi:type="nex:LiteralMeta"/>
      </edge>
      <edge about="#edge56216" id="edge56216" length="0.0" source="node56210" target="node56212">
        <meta content=" fg=255 204 204 dr=1;" datatype="xsd:string" id="meta56217" property="format" xsi:type="nex:LiteralMeta"/>
      </edge>
      <edge about="#edge56218" id="edge56218" length="0.0" source="node56210" target="node56214">
        <meta content=" fg=255 204 204 dr=1;" datatype="xsd:string" id="meta56219" property="format" xsi:type="nex:LiteralMeta"/>
      </edge>
      <edge about="#edge56220" id="edge56220" length="0.048147077" source="node56026" target="node56028">
        <meta content=" fg=255 204 204 dr=1;" datatype="xsd:string" id="meta56221" property="format" xsi:type="nex:LiteralMeta"/>
      </edge>
      <edge about="#edge56222" id="edge56222" length="0.081398506" source="node56026" target="node56210">
        <meta content=" fg=255 204 204 dr=1;" datatype="xsd:string" id="meta56223" property="format" xsi:type="nex:LiteralMeta"/>
      </edge>
      <edge about="#edge56230" id="edge56230" length="0.026629994" source="node56224" target="node56226">
        <meta content=" fg=255 204 204 dr=1;" datatype="xsd:string" id="meta56231" property="format" xsi:type="nex:LiteralMeta"/>
      </edge>
      <edge about="#edge56232" id="edge56232" length="0.050875746" source="node56224" target="node56228">
        <meta content=" fg=255 204 204 dr=1;" datatype="xsd:string" id="meta56233" property="format" xsi:type="nex:LiteralMeta"/>
      </edge>
      <edge about="#edge56234" id="edge56234" length="0.135330711" source="node56024" target="node56026">
        <meta content=" fg=255 204 204 dr=1;" datatype="xsd:string" id="meta56235" property="format" xsi:type="nex:LiteralMeta"/>
      </edge>
      <edge about="#edge56236" id="edge56236" length="0.12850227" source="node56024" target="node56224">
        <meta content=" fg=255 204 204 dr=1;" datatype="xsd:string" id="meta56237" property="format" xsi:type="nex:LiteralMeta"/>
      </edge>
      <edge about="#edge56258" id="edge56258" length="0.018783767" source="node56252" target="node56254">
        <meta content=" fg=255 204 204 dr=1;" datatype="xsd:string" id="meta56259" property="format" xsi:type="nex:LiteralMeta"/>
      </edge>
      <edge about="#edge56260" id="edge56260" length="0.029985148" source="node56252" target="node56256">
        <meta content=" fg=255 204 204 dr=1;" datatype="xsd:string" id="meta56261" property="format" xsi:type="nex:LiteralMeta"/>
      </edge>
      <edge about="#edge56268" id="edge56268" length="0.045395856" source="node56262" target="node56264">
        <meta content=" fg=255 204 204 dr=1;" datatype="xsd:string" id="meta56269" property="format" xsi:type="nex:LiteralMeta"/>
      </edge>
      <edge about="#edge56270" id="edge56270" length="0.030413543" source="node56262" target="node56266">
        <meta content=" fg=255 204 204 dr=1;" datatype="xsd:string" id="meta56271" property="format" xsi:type="nex:LiteralMeta"/>
      </edge>
      <edge about="#edge56272" id="edge56272" length="0.082532895" source="node56250" target="node56252">
        <meta content=" fg=255 204 204 dr=1;" datatype="xsd:string" id="meta56273" property="format" xsi:type="nex:LiteralMeta"/>
      </edge>
      <edge about="#edge56274" id="edge56274" length="0.089503704" source="node56250" target="node56262">
        <meta content=" fg=255 204 204 dr=1;" datatype="xsd:string" id="meta56275" property="format" xsi:type="nex:LiteralMeta"/>
      </edge>
      <edge about="#edge56278" id="edge56278" length="0.091815832" source="node56248" target="node56250">
        <meta content=" fg=255 204 204 dr=1;" datatype="xsd:string" id="meta56279" property="format" xsi:type="nex:LiteralMeta"/>
      </edge>
      <edge about="#edge56280" id="edge56280" length="0.093267762" source="node56248" target="node56276">
        <meta content=" fg=255 204 204 dr=1;" datatype="xsd:string" id="meta56281" property="format" xsi:type="nex:LiteralMeta"/>
      </edge>
      <edge about="#edge56284" id="edge56284" length="0.047366409" source="node56246" target="node56248">
        <meta content=" fg=255 204 204 dr=1;" datatype="xsd:string" id="meta56285" property="format" xsi:type="nex:LiteralMeta"/>
      </edge>
      <edge about="#edge56286" id="edge56286" length="0.189684125" source="node56246" target="node56282">
        <meta content=" fg=255 204 204 dr=1;" datatype="xsd:string" id="meta56287" property="format" xsi:type="nex:LiteralMeta"/>
      </edge>
      <edge about="#edge56290" id="edge56290" length="0.019205788" source="node56244" target="node56246">
        <meta content=" fg=255 204 204 dr=1;" datatype="xsd:string" id="meta56291" property="format" xsi:type="nex:LiteralMeta"/>
      </edge>
      <edge about="#edge56292" id="edge56292" length="0.137696747" source="node56244" target="node56288">
        <meta content=" fg=255 204 204 dr=1;" datatype="xsd:string" id="meta56293" property="format" xsi:type="nex:LiteralMeta"/>
      </edge>
      <edge about="#edge56300" id="edge56300" length="0.170546124" source="node56294" target="node56296">
        <meta content=" fg=255 204 204 dr=1;" datatype="xsd:string" id="meta56301" property="format" xsi:type="nex:LiteralMeta"/>
      </edge>
      <edge about="#edge56302" id="edge56302" length="0.0966465" source="node56294" target="node56298">
        <meta content=" fg=255 204 204 dr=1;" datatype="xsd:string" id="meta56303" property="format" xsi:type="nex:LiteralMeta"/>
      </edge>
      <edge about="#edge56304" id="edge56304" length="0.017741222" source="node56242" target="node56244">
        <meta content=" fg=255 204 204 dr=1;" datatype="xsd:string" id="meta56305" property="format" xsi:type="nex:LiteralMeta"/>
      </edge>
      <edge about="#edge56306" id="edge56306" length="0.075244787" source="node56242" target="node56294">
        <meta content=" fg=255 204 204 dr=1;" datatype="xsd:string" id="meta56307" property="format" xsi:type="nex:LiteralMeta"/>
      </edge>
      <edge about="#edge56320" id="edge56320" length="0.016502593" source="node56314" target="node56316">
        <meta content=" fg=255 204 204 dr=1;" datatype="xsd:string" id="meta56321" property="format" xsi:type="nex:LiteralMeta"/>
      </edge>
      <edge about="#edge56322" id="edge56322" length="0.056643394" source="node56314" target="node56318">
        <meta content=" fg=255 204 204 dr=1;" datatype="xsd:string" id="meta56323" property="format" xsi:type="nex:LiteralMeta"/>
      </edge>
      <edge about="#edge56330" id="edge56330" length="0.105006591" source="node56324" target="node56326">
        <meta content=" fg=255 204 204 dr=1;" datatype="xsd:string" id="meta56331" property="format" xsi:type="nex:LiteralMeta"/>
      </edge>
      <edge about="#edge56332" id="edge56332" length="0.054674597" source="node56324" target="node56328">
        <meta content=" fg=255 204 204 dr=1;" datatype="xsd:string" id="meta56333" property="format" xsi:type="nex:LiteralMeta"/>
      </edge>
      <edge about="#edge56334" id="edge56334" length="0.055025319" source="node56312" target="node56314">
        <meta content=" fg=255 204 204 dr=1;" datatype="xsd:string" id="meta56335" property="format" xsi:type="nex:LiteralMeta"/>
      </edge>
      <edge about="#edge56336" id="edge56336" length="0.015374436" source="node56312" target="node56324">
        <meta content=" fg=255 204 204 dr=1;" datatype="xsd:string" id="meta56337" property="format" xsi:type="nex:LiteralMeta"/>
      </edge>
      <edge about="#edge56346" id="edge56346" length="0.0" source="node56338" target="node56340">
        <meta content=" fg=255 204 204 dr=1;" datatype="xsd:string" id="meta56347" property="format" xsi:type="nex:LiteralMeta"/>
      </edge>
      <edge about="#edge56348" id="edge56348" length="0.0" source="node56338" target="node56342">
        <meta content=" fg=255 204 204 dr=1;" datatype="xsd:string" id="meta56349" property="format" xsi:type="nex:LiteralMeta"/>
      </edge>
      <edge about="#edge56350" id="edge56350" length="0.0" source="node56338" target="node56344">
        <meta content=" fg=255 204 204 dr=1;" datatype="xsd:string" id="meta56351" property="format" xsi:type="nex:LiteralMeta"/>
      </edge>
      <edge about="#edge56352" id="edge56352" length="0.022080895" source="node56310" target="node56312">
        <meta content=" fg=255 204 204 dr=1;" datatype="xsd:string" id="meta56353" property="format" xsi:type="nex:LiteralMeta"/>
      </edge>
      <edge about="#edge56354" id="edge56354" length="0.072504527" source="node56310" target="node56338">
        <meta content=" fg=255 204 204 dr=1;" datatype="xsd:string" id="meta56355" property="format" xsi:type="nex:LiteralMeta"/>
      </edge>
      <edge about="#edge56366" id="edge56366" length="0.070789138" source="node56360" target="node56362">
        <meta content=" fg=255 204 204 dr=1;" datatype="xsd:string" id="meta56367" property="format" xsi:type="nex:LiteralMeta"/>
      </edge>
      <edge about="#edge56368" id="edge56368" length="0.246847774" source="node56360" target="node56364">
        <meta content=" fg=255 204 204 dr=1;" datatype="xsd:string" id="meta56369" property="format" xsi:type="nex:LiteralMeta"/>
      </edge>
      <edge about="#edge56378" id="edge56378" length="0.0" source="node56370" target="node56372">
        <meta content=" fg=255 204 204 dr=1;" datatype="xsd:string" id="meta56379" property="format" xsi:type="nex:LiteralMeta"/>
      </edge>
      <edge about="#edge56380" id="edge56380" length="0.0" source="node56370" target="node56374">
        <meta content=" fg=255 204 204 dr=1;" datatype="xsd:string" id="meta56381" property="format" xsi:type="nex:LiteralMeta"/>
      </edge>
      <edge about="#edge56382" id="edge56382" length="0.0" source="node56370" target="node56376">
        <meta content=" fg=255 204 204 dr=1;" datatype="xsd:string" id="meta56383" property="format" xsi:type="nex:LiteralMeta"/>
      </edge>
      <edge about="#edge56384" id="edge56384" length="0.01162616" source="node56358" target="node56360">
        <meta content=" fg=255 204 204 dr=1;" datatype="xsd:string" id="meta56385" property="format" xsi:type="nex:LiteralMeta"/>
      </edge>
      <edge about="#edge56386" id="edge56386" length="0.079054469" source="node56358" target="node56370">
        <meta content=" fg=255 204 204 dr=1;" datatype="xsd:string" id="meta56387" property="format" xsi:type="nex:LiteralMeta"/>
      </edge>
      <edge about="#edge56390" id="edge56390" length="0.03752021" source="node56356" target="node56358">
        <meta content=" fg=255 204 204 dr=1;" datatype="xsd:string" id="meta56391" property="format" xsi:type="nex:LiteralMeta"/>
      </edge>
      <edge about="#edge56392" id="edge56392" length="0.139235357" source="node56356" target="node56388">
        <meta content=" fg=255 204 204 dr=1;" datatype="xsd:string" id="meta56393" property="format" xsi:type="nex:LiteralMeta"/>
      </edge>
      <edge about="#edge56394" id="edge56394" length="0.050917589" source="node56308" target="node56310">
        <meta content=" fg=255 204 204 dr=1;" datatype="xsd:string" id="meta56395" property="format" xsi:type="nex:LiteralMeta"/>
      </edge>
      <edge about="#edge56396" id="edge56396" length="0.028135054" source="node56308" target="node56356">
        <meta content=" fg=255 204 204 dr=1;" datatype="xsd:string" id="meta56397" property="format" xsi:type="nex:LiteralMeta"/>
      </edge>
      <edge about="#edge56398" id="edge56398" length="0.006857249" source="node56240" target="node56242">
        <meta content=" fg=255 204 204 dr=1;" datatype="xsd:string" id="meta56399" property="format" xsi:type="nex:LiteralMeta"/>
      </edge>
      <edge about="#edge56400" id="edge56400" length="0.034975631" source="node56240" target="node56308">
        <meta content=" fg=255 204 204 dr=1;" datatype="xsd:string" id="meta56401" property="format" xsi:type="nex:LiteralMeta"/>
      </edge>
      <edge about="#edge56410" id="edge56410" length="0.05428811" source="node56404" target="node56406">
        <meta content=" fg=255 204 204 dr=1;" datatype="xsd:string" id="meta56411" property="format" xsi:type="nex:LiteralMeta"/>
      </edge>
      <edge about="#edge56412" id="edge56412" length="0.094058407" source="node56404" target="node56408">
        <meta content=" fg=255 204 204 dr=1;" datatype="xsd:string" id="meta56413" property="format" xsi:type="nex:LiteralMeta"/>
      </edge>
      <edge about="#edge56416" id="edge56416" length="0.081964247" source="node56402" target="node56404">
        <meta content=" fg=255 204 204 dr=1;" datatype="xsd:string" id="meta56417" property="format" xsi:type="nex:LiteralMeta"/>
      </edge>
      <edge about="#edge56418" id="edge56418" length="0.094119252" source="node56402" target="node56414">
        <meta content=" fg=255 204 204 dr=1;" datatype="xsd:string" id="meta56419" property="format" xsi:type="nex:LiteralMeta"/>
      </edge>
      <edge about="#edge56420" id="edge56420" length="0.032103408" source="node56238" target="node56240">
        <meta content=" fg=255 204 204 dr=1;" datatype="xsd:string" id="meta56421" property="format" xsi:type="nex:LiteralMeta"/>
      </edge>
      <edge about="#edge56422" id="edge56422" length="0.257986438" source="node56238" target="node56402">
        <meta content=" fg=255 204 204 dr=1;" datatype="xsd:string" id="meta56423" property="format" xsi:type="nex:LiteralMeta"/>
      </edge>
      <edge about="#edge56424" id="edge56424" length="0.068662987" source="node56022" target="node56024">
        <meta content=" fg=255 204 204 dr=1;" datatype="xsd:string" id="meta56425" property="format" xsi:type="nex:LiteralMeta"/>
      </edge>
      <edge about="#edge56426" id="edge56426" length="0.103583525" source="node56022" target="node56238">
        <meta content=" fg=255 204 204 dr=1;" datatype="xsd:string" id="meta56427" property="format" xsi:type="nex:LiteralMeta"/>
      </edge>
      <edge about="#edge56428" id="edge56428" length="0.236821226" source="node55406" target="node55408">
        <meta content=" fg=255 204 204 dr=1;" datatype="xsd:string" id="meta56429" property="format" xsi:type="nex:LiteralMeta"/>
      </edge>
      <edge about="#edge56430" id="edge56430" length="0.173386021" source="node55406" target="node56022">
        <meta content=" fg=255 204 204 dr=1;" datatype="xsd:string" id="meta56431" property="format" xsi:type="nex:LiteralMeta"/>
      </edge>
      <edge about="#edge56432" id="edge56432" length="0.070701883" source="node54306" target="node54308">
        <meta content=" fg=255 204 204 dr=1;" datatype="xsd:string" id="meta56433" property="format" xsi:type="nex:LiteralMeta"/>
      </edge>
      <edge about="#edge56434" id="edge56434" length="0.101893654" source="node54306" target="node55406">
        <meta content=" fg=255 204 204 dr=1;" datatype="xsd:string" id="meta56435" property="format" xsi:type="nex:LiteralMeta"/>
      </edge>
      <edge about="#edge56436" id="edge56436" length="0.446244204" source="node52754" target="node52756">
        <meta content=" fg=255 204 204 dr=1;" datatype="xsd:string" id="meta56437" property="format" xsi:type="nex:LiteralMeta"/>
      </edge>
      <edge about="#edge56438" id="edge56438" length="0.253796695" source="node52754" target="node54306">
        <meta content=" fg=255 204 204 dr=1;" datatype="xsd:string" id="meta56439" property="format" xsi:type="nex:LiteralMeta"/>
      </edge>
      <edge about="#edge56440" id="edge56440" length="0.490916869" source="node47762" target="node47764">
        <meta content=" fg=0 0 0 dr=1;" datatype="xsd:string" id="meta56441" property="format" xsi:type="nex:LiteralMeta"/>
      </edge>
      <edge about="#edge56442" id="edge56442" length="0.212227424" source="node47762" target="node52754">
        <meta content=" fg=255 204 204 dr=1;" datatype="xsd:string" id="meta56443" property="format" xsi:type="nex:LiteralMeta"/>
      </edge>
      <edge about="#edge56460" id="edge56460" length="0.214231551" source="node56454" target="node56456">
        <meta content=" fg=255 204 204 dr=1;" datatype="xsd:string" id="meta56461" property="format" xsi:type="nex:LiteralMeta"/>
      </edge>
      <edge about="#edge56462" id="edge56462" length="0.236575251" source="node56454" target="node56458">
        <meta content=" fg=255 204 204 dr=1;" datatype="xsd:string" id="meta56463" property="format" xsi:type="nex:LiteralMeta"/>
      </edge>
      <edge about="#edge56466" id="edge56466" length="0.034907351" source="node56452" target="node56454">
        <meta content=" fg=255 204 204 dr=1;" datatype="xsd:string" id="meta56467" property="format" xsi:type="nex:LiteralMeta"/>
      </edge>
      <edge about="#edge56468" id="edge56468" length="0.242120034" source="node56452" target="node56464">
        <meta content=" fg=255 204 204 dr=1;" datatype="xsd:string" id="meta56469" property="format" xsi:type="nex:LiteralMeta"/>
      </edge>
      <edge about="#edge56476" id="edge56476" length="0.008298036" source="node56470" target="node56472">
        <meta content=" fg=255 204 204 dr=1;" datatype="xsd:string" id="meta56477" property="format" xsi:type="nex:LiteralMeta"/>
      </edge>
      <edge about="#edge56478" id="edge56478" length="0.004720199" source="node56470" target="node56474">
        <meta content=" fg=255 204 204 dr=1;" datatype="xsd:string" id="meta56479" property="format" xsi:type="nex:LiteralMeta"/>
      </edge>
      <edge about="#edge56480" id="edge56480" length="0.064934319" source="node56450" target="node56452">
        <meta content=" fg=255 204 204 dr=1;" datatype="xsd:string" id="meta56481" property="format" xsi:type="nex:LiteralMeta"/>
      </edge>
      <edge about="#edge56482" id="edge56482" length="0.158401981" source="node56450" target="node56470">
        <meta content=" fg=255 204 204 dr=1;" datatype="xsd:string" id="meta56483" property="format" xsi:type="nex:LiteralMeta"/>
      </edge>
      <edge about="#edge56486" id="edge56486" length="0.034945148" source="node56448" target="node56450">
        <meta content=" fg=255 204 204 dr=1;" datatype="xsd:string" id="meta56487" property="format" xsi:type="nex:LiteralMeta"/>
      </edge>
      <edge about="#edge56488" id="edge56488" length="0.195021348" source="node56448" target="node56484">
        <meta content=" fg=255 204 204 dr=1;" datatype="xsd:string" id="meta56489" property="format" xsi:type="nex:LiteralMeta"/>
      </edge>
      <edge about="#edge56496" id="edge56496" length="0.15109698" source="node56490" target="node56492">
        <meta content=" fg=255 204 204 dr=1;" datatype="xsd:string" id="meta56497" property="format" xsi:type="nex:LiteralMeta"/>
      </edge>
      <edge about="#edge56498" id="edge56498" length="0.141663526" source="node56490" target="node56494">
        <meta content=" fg=255 204 204 dr=1;" datatype="xsd:string" id="meta56499" property="format" xsi:type="nex:LiteralMeta"/>
      </edge>
      <edge about="#edge56500" id="edge56500" length="0.073637782" source="node56446" target="node56448">
        <meta content=" fg=255 204 204 dr=1;" datatype="xsd:string" id="meta56501" property="format" xsi:type="nex:LiteralMeta"/>
      </edge>
      <edge about="#edge56502" id="edge56502" length="0.09979256" source="node56446" target="node56490">
        <meta content=" fg=255 204 204 dr=1;" datatype="xsd:string" id="meta56503" property="format" xsi:type="nex:LiteralMeta"/>
      </edge>
      <edge about="#edge56516" id="edge56516" length="0.028493622" source="node56510" target="node56512">
        <meta content=" fg=255 204 204 dr=1;" datatype="xsd:string" id="meta56517" property="format" xsi:type="nex:LiteralMeta"/>
      </edge>
      <edge about="#edge56518" id="edge56518" length="0.03666201" source="node56510" target="node56514">
        <meta content=" fg=255 204 204 dr=1;" datatype="xsd:string" id="meta56519" property="format" xsi:type="nex:LiteralMeta"/>
      </edge>
      <edge about="#edge56522" id="edge56522" length="0.077706425" source="node56508" target="node56510">
        <meta content=" fg=255 204 204 dr=1;" datatype="xsd:string" id="meta56523" property="format" xsi:type="nex:LiteralMeta"/>
      </edge>
      <edge about="#edge56524" id="edge56524" length="0.066924972" source="node56508" target="node56520">
        <meta content=" fg=255 204 204 dr=1;" datatype="xsd:string" id="meta56525" property="format" xsi:type="nex:LiteralMeta"/>
      </edge>
      <edge about="#edge56528" id="edge56528" length="0.125427352" source="node56506" target="node56508">
        <meta content=" fg=255 204 204 dr=1;" datatype="xsd:string" id="meta56529" property="format" xsi:type="nex:LiteralMeta"/>
      </edge>
      <edge about="#edge56530" id="edge56530" length="0.136758739" source="node56506" target="node56526">
        <meta content=" fg=255 204 204 dr=1;" datatype="xsd:string" id="meta56531" property="format" xsi:type="nex:LiteralMeta"/>
      </edge>
      <edge about="#edge56538" id="edge56538" length="0.026323161" source="node56532" target="node56534">
        <meta content=" fg=255 204 204 dr=1;" datatype="xsd:string" id="meta56539" property="format" xsi:type="nex:LiteralMeta"/>
      </edge>
      <edge about="#edge56540" id="edge56540" length="0.110837895" source="node56532" target="node56536">
        <meta content=" fg=255 204 204 dr=1;" datatype="xsd:string" id="meta56541" property="format" xsi:type="nex:LiteralMeta"/>
      </edge>
      <edge about="#edge56542" id="edge56542" length="0.090012887" source="node56504" target="node56506">
        <meta content=" fg=255 204 204 dr=1;" datatype="xsd:string" id="meta56543" property="format" xsi:type="nex:LiteralMeta"/>
      </edge>
      <edge about="#edge56544" id="edge56544" length="0.096025932" source="node56504" target="node56532">
        <meta content=" fg=255 204 204 dr=1;" datatype="xsd:string" id="meta56545" property="format" xsi:type="nex:LiteralMeta"/>
      </edge>
      <edge about="#edge56546" id="edge56546" length="0.286423941" source="node56444" target="node56446">
        <meta content=" fg=255 204 204 dr=1;" datatype="xsd:string" id="meta56547" property="format" xsi:type="nex:LiteralMeta"/>
      </edge>
      <edge about="#edge56548" id="edge56548" length="0.248836849" source="node56444" target="node56504">
        <meta content=" fg=255 204 204 dr=1;" datatype="xsd:string" id="meta56549" property="format" xsi:type="nex:LiteralMeta"/>
      </edge>
      <edge about="#edge56550" id="edge56550" length="0.117090577" source="node47760" target="node47762">
        <meta content=" fg=255 204 204 dr=1;" datatype="xsd:string" id="meta56551" property="format" xsi:type="nex:LiteralMeta"/>
      </edge>
      <edge about="#edge56552" id="edge56552" length="0.196329382" source="node47760" target="node56444">
        <meta content=" fg=255 204 204 dr=1;" datatype="xsd:string" id="meta56553" property="format" xsi:type="nex:LiteralMeta"/>
      </edge>
      <edge about="#edge56622" id="edge56622" length="0.00328549" source="node56616" target="node56618">
        <meta content=" fg=255 51 255 dr=1;" datatype="xsd:string" id="meta56623" property="format" xsi:type="nex:LiteralMeta"/>
      </edge>
      <edge about="#edge56624" id="edge56624" length="6.0E-9" source="node56616" target="node56620">
        <meta content=" fg=255 51 255 dr=1;" datatype="xsd:string" id="meta56625" property="format" xsi:type="nex:LiteralMeta"/>
      </edge>
      <edge about="#edge56628" id="edge56628" length="0.01908413" source="node56614" target="node56616">
        <meta content=" fg=255 51 255 dr=1;" datatype="xsd:string" id="meta56629" property="format" xsi:type="nex:LiteralMeta"/>
      </edge>
      <edge about="#edge56630" id="edge56630" length="0.024666214" source="node56614" target="node56626">
        <meta content=" fg=255 51 255 dr=1;" datatype="xsd:string" id="meta56631" property="format" xsi:type="nex:LiteralMeta"/>
      </edge>
      <edge about="#edge56634" id="edge56634" length="0.020100954" source="node56612" target="node56614">
        <meta content=" fg=255 51 255 dr=1;" datatype="xsd:string" id="meta56635" property="format" xsi:type="nex:LiteralMeta"/>
      </edge>
      <edge about="#edge56636" id="edge56636" length="0.038760267" source="node56612" target="node56632">
        <meta content=" fg=255 51 255 dr=1;" datatype="xsd:string" id="meta56637" property="format" xsi:type="nex:LiteralMeta"/>
      </edge>
      <edge about="#edge56640" id="edge56640" length="0.021379858" source="node56610" target="node56612">
        <meta content=" fg=255 51 255 dr=1;" datatype="xsd:string" id="meta56641" property="format" xsi:type="nex:LiteralMeta"/>
      </edge>
      <edge about="#edge56642" id="edge56642" length="0.038604079" source="node56610" target="node56638">
        <meta content=" fg=255 51 255 dr=1;" datatype="xsd:string" id="meta56643" property="format" xsi:type="nex:LiteralMeta"/>
      </edge>
      <edge about="#edge56652" id="edge56652" length="0.004645835" source="node56646" target="node56648">
        <meta content=" fg=255 51 255 dr=1;" datatype="xsd:string" id="meta56653" property="format" xsi:type="nex:LiteralMeta"/>
      </edge>
      <edge about="#edge56654" id="edge56654" length="0.21251749" source="node56646" target="node56650">
        <meta content=" fg=255 51 255 dr=1;" datatype="xsd:string" id="meta56655" property="format" xsi:type="nex:LiteralMeta"/>
      </edge>
      <edge about="#edge56662" id="edge56662" length="0.013241356" source="node56656" target="node56658">
        <meta content=" fg=255 51 255 dr=1;" datatype="xsd:string" id="meta56663" property="format" xsi:type="nex:LiteralMeta"/>
      </edge>
      <edge about="#edge56664" id="edge56664" length="0.013196923" source="node56656" target="node56660">
        <meta content=" fg=255 51 255 dr=1;" datatype="xsd:string" id="meta56665" property="format" xsi:type="nex:LiteralMeta"/>
      </edge>
      <edge about="#edge56666" id="edge56666" length="0.004356027" source="node56644" target="node56646">
        <meta content=" fg=255 51 255 dr=1;" datatype="xsd:string" id="meta56667" property="format" xsi:type="nex:LiteralMeta"/>
      </edge>
      <edge about="#edge56668" id="edge56668" length="0.017943126" source="node56644" target="node56656">
        <meta content=" fg=255 51 255 dr=1;" datatype="xsd:string" id="meta56669" property="format" xsi:type="nex:LiteralMeta"/>
      </edge>
      <edge about="#edge56670" id="edge56670" length="0.005942073" source="node56608" target="node56610">
        <meta content=" fg=255 51 255 dr=1;" datatype="xsd:string" id="meta56671" property="format" xsi:type="nex:LiteralMeta"/>
      </edge>
      <edge about="#edge56672" id="edge56672" length="0.006962415" source="node56608" target="node56644">
        <meta content=" fg=255 51 255 dr=1;" datatype="xsd:string" id="meta56673" property="format" xsi:type="nex:LiteralMeta"/>
      </edge>
      <edge about="#edge56676" id="edge56676" length="0.010121432" source="node56606" target="node56608">
        <meta content=" fg=255 51 255 dr=1;" datatype="xsd:string" id="meta56677" property="format" xsi:type="nex:LiteralMeta"/>
      </edge>
      <edge about="#edge56678" id="edge56678" length="0.04245257" source="node56606" target="node56674">
        <meta content=" fg=255 51 255 dr=1;" datatype="xsd:string" id="meta56679" property="format" xsi:type="nex:LiteralMeta"/>
      </edge>
      <edge about="#edge56682" id="edge56682" length="0.017116733" source="node56604" target="node56606">
        <meta content=" fg=255 51 255 dr=1;" datatype="xsd:string" id="meta56683" property="format" xsi:type="nex:LiteralMeta"/>
      </edge>
      <edge about="#edge56684" id="edge56684" length="0.091203848" source="node56604" target="node56680">
        <meta content=" fg=255 51 255 dr=1;" datatype="xsd:string" id="meta56685" property="format" xsi:type="nex:LiteralMeta"/>
      </edge>
      <edge about="#edge56694" id="edge56694" length="0.059306745" source="node56688" target="node56690">
        <meta content=" fg=255 51 255 dr=1;" datatype="xsd:string" id="meta56695" property="format" xsi:type="nex:LiteralMeta"/>
      </edge>
      <edge about="#edge56696" id="edge56696" length="0.026709434" source="node56688" target="node56692">
        <meta content=" fg=255 51 255 dr=1;" datatype="xsd:string" id="meta56697" property="format" xsi:type="nex:LiteralMeta"/>
      </edge>
      <edge about="#edge56700" id="edge56700" length="0.01434004" source="node56686" target="node56688">
        <meta content=" fg=255 51 255 dr=1;" datatype="xsd:string" id="meta56701" property="format" xsi:type="nex:LiteralMeta"/>
      </edge>
      <edge about="#edge56702" id="edge56702" length="0.023384534" source="node56686" target="node56698">
        <meta content=" fg=255 51 255 dr=1;" datatype="xsd:string" id="meta56703" property="format" xsi:type="nex:LiteralMeta"/>
      </edge>
      <edge about="#edge56704" id="edge56704" length="0.026322038" source="node56602" target="node56604">
        <meta content=" fg=255 51 255 dr=1;" datatype="xsd:string" id="meta56705" property="format" xsi:type="nex:LiteralMeta"/>
      </edge>
      <edge about="#edge56706" id="edge56706" length="0.098240017" source="node56602" target="node56686">
        <meta content=" fg=255 51 255 dr=1;" datatype="xsd:string" id="meta56707" property="format" xsi:type="nex:LiteralMeta"/>
      </edge>
      <edge about="#edge56710" id="edge56710" length="0.016442291" source="node56600" target="node56602">
        <meta content=" fg=255 51 255 dr=1;" datatype="xsd:string" id="meta56711" property="format" xsi:type="nex:LiteralMeta"/>
      </edge>
      <edge about="#edge56712" id="edge56712" length="0.116379852" source="node56600" target="node56708">
        <meta content=" fg=255 51 255 dr=1;" datatype="xsd:string" id="meta56713" property="format" xsi:type="nex:LiteralMeta"/>
      </edge>
      <edge about="#edge56716" id="edge56716" length="0.075744842" source="node56598" target="node56600">
        <meta content=" fg=255 51 255 dr=1;" datatype="xsd:string" id="meta56717" property="format" xsi:type="nex:LiteralMeta"/>
      </edge>
      <edge about="#edge56718" id="edge56718" length="0.160163198" source="node56598" target="node56714">
        <meta content=" fg=255 51 255 dr=1;" datatype="xsd:string" id="meta56719" property="format" xsi:type="nex:LiteralMeta"/>
      </edge>
      <edge about="#edge56726" id="edge56726" length="0.130280242" source="node56720" target="node56722">
        <meta content=" fg=255 51 255 dr=1;" datatype="xsd:string" id="meta56727" property="format" xsi:type="nex:LiteralMeta"/>
      </edge>
      <edge about="#edge56728" id="edge56728" length="0.077617237" source="node56720" target="node56724">
        <meta content=" fg=255 51 255 dr=1;" datatype="xsd:string" id="meta56729" property="format" xsi:type="nex:LiteralMeta"/>
      </edge>
      <edge about="#edge56730" id="edge56730" length="0.016871895" source="node56596" target="node56598">
        <meta content=" fg=255 51 255 dr=1;" datatype="xsd:string" id="meta56731" property="format" xsi:type="nex:LiteralMeta"/>
      </edge>
      <edge about="#edge56732" id="edge56732" length="0.036977849" source="node56596" target="node56720">
        <meta content=" fg=255 51 255 dr=1;" datatype="xsd:string" id="meta56733" property="format" xsi:type="nex:LiteralMeta"/>
      </edge>
      <edge about="#edge56758" id="edge56758" length="0.016690593" source="node56752" target="node56754">
        <meta content=" fg=255 51 255 dr=1;" datatype="xsd:string" id="meta56759" property="format" xsi:type="nex:LiteralMeta"/>
      </edge>
      <edge about="#edge56760" id="edge56760" length="6.0E-9" source="node56752" target="node56756">
        <meta content=" fg=255 51 255 dr=1;" datatype="xsd:string" id="meta56761" property="format" xsi:type="nex:LiteralMeta"/>
      </edge>
      <edge about="#edge56764" id="edge56764" length="0.022465359" source="node56750" target="node56752">
        <meta content=" fg=255 51 255 dr=1;" datatype="xsd:string" id="meta56765" property="format" xsi:type="nex:LiteralMeta"/>
      </edge>
      <edge about="#edge56766" id="edge56766" length="0.030707194" source="node56750" target="node56762">
        <meta content=" fg=255 51 255 dr=1;" datatype="xsd:string" id="meta56767" property="format" xsi:type="nex:LiteralMeta"/>
      </edge>
      <edge about="#edge56770" id="edge56770" length="0.030034559" source="node56748" target="node56750">
        <meta content=" fg=255 51 255 dr=1;" datatype="xsd:string" id="meta56771" property="format" xsi:type="nex:LiteralMeta"/>
      </edge>
      <edge about="#edge56772" id="edge56772" length="0.148353349" source="node56748" target="node56768">
        <meta content=" fg=255 51 255 dr=1;" datatype="xsd:string" id="meta56773" property="format" xsi:type="nex:LiteralMeta"/>
      </edge>
      <edge about="#edge56780" id="edge56780" length="0.083960684" source="node56774" target="node56776">
        <meta content=" fg=255 51 255 dr=1;" datatype="xsd:string" id="meta56781" property="format" xsi:type="nex:LiteralMeta"/>
      </edge>
      <edge about="#edge56782" id="edge56782" length="0.06847229" source="node56774" target="node56778">
        <meta content=" fg=255 51 255 dr=1;" datatype="xsd:string" id="meta56783" property="format" xsi:type="nex:LiteralMeta"/>
      </edge>
      <edge about="#edge56784" id="edge56784" length="0.013093836" source="node56746" target="node56748">
        <meta content=" fg=255 51 255 dr=1;" datatype="xsd:string" id="meta56785" property="format" xsi:type="nex:LiteralMeta"/>
      </edge>
      <edge about="#edge56786" id="edge56786" length="0.01507967" source="node56746" target="node56774">
        <meta content=" fg=255 51 255 dr=1;" datatype="xsd:string" id="meta56787" property="format" xsi:type="nex:LiteralMeta"/>
      </edge>
      <edge about="#edge56790" id="edge56790" length="0.007284499" source="node56744" target="node56746">
        <meta content=" fg=255 51 255 dr=1;" datatype="xsd:string" id="meta56791" property="format" xsi:type="nex:LiteralMeta"/>
      </edge>
      <edge about="#edge56792" id="edge56792" length="0.044555013" source="node56744" target="node56788">
        <meta content=" fg=255 51 255 dr=1;" datatype="xsd:string" id="meta56793" property="format" xsi:type="nex:LiteralMeta"/>
      </edge>
      <edge about="#edge56800" id="edge56800" length="0.047774098" source="node56794" target="node56796">
        <meta content=" fg=255 51 255 dr=1;" datatype="xsd:string" id="meta56801" property="format" xsi:type="nex:LiteralMeta"/>
      </edge>
      <edge about="#edge56802" id="edge56802" length="0.029439358" source="node56794" target="node56798">
        <meta content=" fg=255 51 255 dr=1;" datatype="xsd:string" id="meta56803" property="format" xsi:type="nex:LiteralMeta"/>
      </edge>
      <edge about="#edge56804" id="edge56804" length="0.036998656" source="node56742" target="node56744">
        <meta content=" fg=255 51 255 dr=1;" datatype="xsd:string" id="meta56805" property="format" xsi:type="nex:LiteralMeta"/>
      </edge>
      <edge about="#edge56806" id="edge56806" length="0.041939748" source="node56742" target="node56794">
        <meta content=" fg=255 51 255 dr=1;" datatype="xsd:string" id="meta56807" property="format" xsi:type="nex:LiteralMeta"/>
      </edge>
      <edge about="#edge56818" id="edge56818" length="0.030913163" source="node56812" target="node56814">
        <meta content=" fg=255 51 255 dr=1;" datatype="xsd:string" id="meta56819" property="format" xsi:type="nex:LiteralMeta"/>
      </edge>
      <edge about="#edge56820" id="edge56820" length="0.04309818" source="node56812" target="node56816">
        <meta content=" fg=255 51 255 dr=1;" datatype="xsd:string" id="meta56821" property="format" xsi:type="nex:LiteralMeta"/>
      </edge>
      <edge about="#edge56828" id="edge56828" length="0.054506729" source="node56822" target="node56824">
        <meta content=" fg=255 51 255 dr=1;" datatype="xsd:string" id="meta56829" property="format" xsi:type="nex:LiteralMeta"/>
      </edge>
      <edge about="#edge56830" id="edge56830" length="0.064260237" source="node56822" target="node56826">
        <meta content=" fg=255 51 255 dr=1;" datatype="xsd:string" id="meta56831" property="format" xsi:type="nex:LiteralMeta"/>
      </edge>
      <edge about="#edge56832" id="edge56832" length="0.061127868" source="node56810" target="node56812">
        <meta content=" fg=255 51 255 dr=1;" datatype="xsd:string" id="meta56833" property="format" xsi:type="nex:LiteralMeta"/>
      </edge>
      <edge about="#edge56834" id="edge56834" length="0.076772746" source="node56810" target="node56822">
        <meta content=" fg=255 51 255 dr=1;" datatype="xsd:string" id="meta56835" property="format" xsi:type="nex:LiteralMeta"/>
      </edge>
      <edge about="#edge56842" id="edge56842" length="0.06473905" source="node56836" target="node56838">
        <meta content=" fg=255 51 255 dr=1;" datatype="xsd:string" id="meta56843" property="format" xsi:type="nex:LiteralMeta"/>
      </edge>
      <edge about="#edge56844" id="edge56844" length="0.049715696" source="node56836" target="node56840">
        <meta content=" fg=255 51 255 dr=1;" datatype="xsd:string" id="meta56845" property="format" xsi:type="nex:LiteralMeta"/>
      </edge>
      <edge about="#edge56846" id="edge56846" length="0.010626008" source="node56808" target="node56810">
        <meta content=" fg=255 51 255 dr=1;" datatype="xsd:string" id="meta56847" property="format" xsi:type="nex:LiteralMeta"/>
      </edge>
      <edge about="#edge56848" id="edge56848" length="0.021465099" source="node56808" target="node56836">
        <meta content=" fg=255 51 255 dr=1;" datatype="xsd:string" id="meta56849" property="format" xsi:type="nex:LiteralMeta"/>
      </edge>
      <edge about="#edge56850" id="edge56850" length="0.024892549" source="node56740" target="node56742">
        <meta content=" fg=255 51 255 dr=1;" datatype="xsd:string" id="meta56851" property="format" xsi:type="nex:LiteralMeta"/>
      </edge>
      <edge about="#edge56852" id="edge56852" length="0.029281683" source="node56740" target="node56808">
        <meta content=" fg=255 51 255 dr=1;" datatype="xsd:string" id="meta56853" property="format" xsi:type="nex:LiteralMeta"/>
      </edge>
      <edge about="#edge56862" id="edge56862" length="0.116135197" source="node56856" target="node56858">
        <meta content=" fg=255 51 255 dr=1;" datatype="xsd:string" id="meta56863" property="format" xsi:type="nex:LiteralMeta"/>
      </edge>
      <edge about="#edge56864" id="edge56864" length="0.105876033" source="node56856" target="node56860">
        <meta content=" fg=255 51 255 dr=1;" datatype="xsd:string" id="meta56865" property="format" xsi:type="nex:LiteralMeta"/>
      </edge>
      <edge about="#edge56868" id="edge56868" length="0.083894108" source="node56854" target="node56856">
        <meta content=" fg=255 51 255 dr=1;" datatype="xsd:string" id="meta56869" property="format" xsi:type="nex:LiteralMeta"/>
      </edge>
      <edge about="#edge56870" id="edge56870" length="0.155175202" source="node56854" target="node56866">
        <meta content=" fg=255 51 255 dr=1;" datatype="xsd:string" id="meta56871" property="format" xsi:type="nex:LiteralMeta"/>
      </edge>
      <edge about="#edge56872" id="edge56872" length="0.072982084" source="node56738" target="node56740">
        <meta content=" fg=255 51 255 dr=1;" datatype="xsd:string" id="meta56873" property="format" xsi:type="nex:LiteralMeta"/>
      </edge>
      <edge about="#edge56874" id="edge56874" length="0.032923532" source="node56738" target="node56854">
        <meta content=" fg=255 51 255 dr=1;" datatype="xsd:string" id="meta56875" property="format" xsi:type="nex:LiteralMeta"/>
      </edge>
      <edge about="#edge56884" id="edge56884" length="0.003206573" source="node56878" target="node56880">
        <meta content=" fg=255 51 255 dr=1;" datatype="xsd:string" id="meta56885" property="format" xsi:type="nex:LiteralMeta"/>
      </edge>
      <edge about="#edge56886" id="edge56886" length="6.0E-9" source="node56878" target="node56882">
        <meta content=" fg=255 51 255 dr=1;" datatype="xsd:string" id="meta56887" property="format" xsi:type="nex:LiteralMeta"/>
      </edge>
      <edge about="#edge56894" id="edge56894" length="0.102300045" source="node56888" target="node56890">
        <meta content=" fg=255 51 255 dr=1;" datatype="xsd:string" id="meta56895" property="format" xsi:type="nex:LiteralMeta"/>
      </edge>
      <edge about="#edge56896" id="edge56896" length="0.111020354" source="node56888" target="node56892">
        <meta content=" fg=255 51 255 dr=1;" datatype="xsd:string" id="meta56897" property="format" xsi:type="nex:LiteralMeta"/>
      </edge>
      <edge about="#edge56898" id="edge56898" length="0.157536484" source="node56876" target="node56878">
        <meta content=" fg=255 51 255 dr=1;" datatype="xsd:string" id="meta56899" property="format" xsi:type="nex:LiteralMeta"/>
      </edge>
      <edge about="#edge56900" id="edge56900" length="0.03741063" source="node56876" target="node56888">
        <meta content=" fg=255 51 255 dr=1;" datatype="xsd:string" id="meta56901" property="format" xsi:type="nex:LiteralMeta"/>
      </edge>
      <edge about="#edge56902" id="edge56902" length="0.036458203" source="node56736" target="node56738">
        <meta content=" fg=255 51 255 dr=1;" datatype="xsd:string" id="meta56903" property="format" xsi:type="nex:LiteralMeta"/>
      </edge>
      <edge about="#edge56904" id="edge56904" length="0.027209107" source="node56736" target="node56876">
        <meta content=" fg=255 51 255 dr=1;" datatype="xsd:string" id="meta56905" property="format" xsi:type="nex:LiteralMeta"/>
      </edge>
      <edge about="#edge56920" id="edge56920" length="0.006515093" source="node56914" target="node56916">
        <meta content=" fg=255 51 255 dr=1;" datatype="xsd:string" id="meta56921" property="format" xsi:type="nex:LiteralMeta"/>
      </edge>
      <edge about="#edge56922" id="edge56922" length="0.006634083" source="node56914" target="node56918">
        <meta content=" fg=255 51 255 dr=1;" datatype="xsd:string" id="meta56923" property="format" xsi:type="nex:LiteralMeta"/>
      </edge>
      <edge about="#edge56926" id="edge56926" length="0.013762419" source="node56912" target="node56914">
        <meta content=" fg=255 51 255 dr=1;" datatype="xsd:string" id="meta56927" property="format" xsi:type="nex:LiteralMeta"/>
      </edge>
      <edge about="#edge56928" id="edge56928" length="0.029423597" source="node56912" target="node56924">
        <meta content=" fg=255 51 255 dr=1;" datatype="xsd:string" id="meta56929" property="format" xsi:type="nex:LiteralMeta"/>
      </edge>
      <edge about="#edge56932" id="edge56932" length="0.048335131" source="node56910" target="node56912">
        <meta content=" fg=255 51 255 dr=1;" datatype="xsd:string" id="meta56933" property="format" xsi:type="nex:LiteralMeta"/>
      </edge>
      <edge about="#edge56934" id="edge56934" length="0.066352629" source="node56910" target="node56930">
        <meta content=" fg=255 51 255 dr=1;" datatype="xsd:string" id="meta56935" property="format" xsi:type="nex:LiteralMeta"/>
      </edge>
      <edge about="#edge56942" id="edge56942" length="0.072894774" source="node56936" target="node56938">
        <meta content=" fg=255 51 255 dr=1;" datatype="xsd:string" id="meta56943" property="format" xsi:type="nex:LiteralMeta"/>
      </edge>
      <edge about="#edge56944" id="edge56944" length="0.030492741" source="node56936" target="node56940">
        <meta content=" fg=255 51 255 dr=1;" datatype="xsd:string" id="meta56945" property="format" xsi:type="nex:LiteralMeta"/>
      </edge>
      <edge about="#edge56946" id="edge56946" length="0.105874849" source="node56908" target="node56910">
        <meta content=" fg=255 51 255 dr=1;" datatype="xsd:string" id="meta56947" property="format" xsi:type="nex:LiteralMeta"/>
      </edge>
      <edge about="#edge56948" id="edge56948" length="0.041659702" source="node56908" target="node56936">
        <meta content=" fg=255 51 255 dr=1;" datatype="xsd:string" id="meta56949" property="format" xsi:type="nex:LiteralMeta"/>
      </edge>
      <edge about="#edge56952" id="edge56952" length="0.086826207" source="node56906" target="node56908">
        <meta content=" fg=255 51 255 dr=1;" datatype="xsd:string" id="meta56953" property="format" xsi:type="nex:LiteralMeta"/>
      </edge>
      <edge about="#edge56954" id="edge56954" length="0.210008289" source="node56906" target="node56950">
        <meta content=" fg=255 51 255 dr=1;" datatype="xsd:string" id="meta56955" property="format" xsi:type="nex:LiteralMeta"/>
      </edge>
      <edge about="#edge56956" id="edge56956" length="0.012016451" source="node56734" target="node56736">
        <meta content=" fg=255 51 255 dr=1;" datatype="xsd:string" id="meta56957" property="format" xsi:type="nex:LiteralMeta"/>
      </edge>
      <edge about="#edge56958" id="edge56958" length="0.039847468" source="node56734" target="node56906">
        <meta content=" fg=255 51 255 dr=1;" datatype="xsd:string" id="meta56959" property="format" xsi:type="nex:LiteralMeta"/>
      </edge>
      <edge about="#edge56960" id="edge56960" length="0.023811835" source="node56594" target="node56596">
        <meta content=" fg=255 51 255 dr=1;" datatype="xsd:string" id="meta56961" property="format" xsi:type="nex:LiteralMeta"/>
      </edge>
      <edge about="#edge56962" id="edge56962" length="0.012852446" source="node56594" target="node56734">
        <meta content=" fg=255 51 255 dr=1;" datatype="xsd:string" id="meta56963" property="format" xsi:type="nex:LiteralMeta"/>
      </edge>
      <edge about="#edge56980" id="edge56980" length="0.067834378" source="node56974" target="node56976">
        <meta content=" fg=255 51 255 dr=1;" datatype="xsd:string" id="meta56981" property="format" xsi:type="nex:LiteralMeta"/>
      </edge>
      <edge about="#edge56982" id="edge56982" length="0.078293583" source="node56974" target="node56978">
        <meta content=" fg=255 51 255 dr=1;" datatype="xsd:string" id="meta56983" property="format" xsi:type="nex:LiteralMeta"/>
      </edge>
      <edge about="#edge56986" id="edge56986" length="0.047958777" source="node56972" target="node56974">
        <meta content=" fg=255 51 255 dr=1;" datatype="xsd:string" id="meta56987" property="format" xsi:type="nex:LiteralMeta"/>
      </edge>
      <edge about="#edge56988" id="edge56988" length="0.105597675" source="node56972" target="node56984">
        <meta content=" fg=255 51 255 dr=1;" datatype="xsd:string" id="meta56989" property="format" xsi:type="nex:LiteralMeta"/>
      </edge>
      <edge about="#edge56996" id="edge56996" length="0.031659187" source="node56990" target="node56992">
        <meta content=" fg=255 51 255 dr=1;" datatype="xsd:string" id="meta56997" property="format" xsi:type="nex:LiteralMeta"/>
      </edge>
      <edge about="#edge56998" id="edge56998" length="0.050279135" source="node56990" target="node56994">
        <meta content=" fg=255 51 255 dr=1;" datatype="xsd:string" id="meta56999" property="format" xsi:type="nex:LiteralMeta"/>
      </edge>
      <edge about="#edge57000" id="edge57000" length="0.052766314" source="node56970" target="node56972">
        <meta content=" fg=255 51 255 dr=1;" datatype="xsd:string" id="meta57001" property="format" xsi:type="nex:LiteralMeta"/>
      </edge>
      <edge about="#edge57002" id="edge57002" length="0.0376695" source="node56970" target="node56990">
        <meta content=" fg=255 51 255 dr=1;" datatype="xsd:string" id="meta57003" property="format" xsi:type="nex:LiteralMeta"/>
      </edge>
      <edge about="#edge57006" id="edge57006" length="0.021252444" source="node56968" target="node56970">
        <meta content=" fg=255 51 255 dr=1;" datatype="xsd:string" id="meta57007" property="format" xsi:type="nex:LiteralMeta"/>
      </edge>
      <edge about="#edge57008" id="edge57008" length="0.137335289" source="node56968" target="node57004">
        <meta content=" fg=255 51 255 dr=1;" datatype="xsd:string" id="meta57009" property="format" xsi:type="nex:LiteralMeta"/>
      </edge>
      <edge about="#edge57018" id="edge57018" length="0.022415245" source="node57012" target="node57014">
        <meta content=" fg=255 51 255 dr=1;" datatype="xsd:string" id="meta57019" property="format" xsi:type="nex:LiteralMeta"/>
      </edge>
      <edge about="#edge57020" id="edge57020" length="0.054878003" source="node57012" target="node57016">
        <meta content=" fg=255 51 255 dr=1;" datatype="xsd:string" id="meta57021" property="format" xsi:type="nex:LiteralMeta"/>
      </edge>
      <edge about="#edge57024" id="edge57024" length="0.058402559" source="node57010" target="node57012">
        <meta content=" fg=255 51 255 dr=1;" datatype="xsd:string" id="meta57025" property="format" xsi:type="nex:LiteralMeta"/>
      </edge>
      <edge about="#edge57026" id="edge57026" length="0.123639644" source="node57010" target="node57022">
        <meta content=" fg=255 51 255 dr=1;" datatype="xsd:string" id="meta57027" property="format" xsi:type="nex:LiteralMeta"/>
      </edge>
      <edge about="#edge57028" id="edge57028" length="0.030809119" source="node56966" target="node56968">
        <meta content=" fg=255 51 255 dr=1;" datatype="xsd:string" id="meta57029" property="format" xsi:type="nex:LiteralMeta"/>
      </edge>
      <edge about="#edge57030" id="edge57030" length="0.029757888" source="node56966" target="node57010">
        <meta content=" fg=255 51 255 dr=1;" datatype="xsd:string" id="meta57031" property="format" xsi:type="nex:LiteralMeta"/>
      </edge>
      <edge about="#edge57034" id="edge57034" length="0.018946644" source="node56964" target="node56966">
        <meta content=" fg=255 51 255 dr=1;" datatype="xsd:string" id="meta57035" property="format" xsi:type="nex:LiteralMeta"/>
      </edge>
      <edge about="#edge57036" id="edge57036" length="0.111570637" source="node56964" target="node57032">
        <meta content=" fg=255 51 255 dr=1;" datatype="xsd:string" id="meta57037" property="format" xsi:type="nex:LiteralMeta"/>
      </edge>
      <edge about="#edge57038" id="edge57038" length="0.02609035" source="node56592" target="node56594">
        <meta content=" fg=255 51 255 dr=1;" datatype="xsd:string" id="meta57039" property="format" xsi:type="nex:LiteralMeta"/>
      </edge>
      <edge about="#edge57040" id="edge57040" length="0.150306154" source="node56592" target="node56964">
        <meta content=" fg=255 51 255 dr=1;" datatype="xsd:string" id="meta57041" property="format" xsi:type="nex:LiteralMeta"/>
      </edge>
      <edge about="#edge57056" id="edge57056" length="0.0" source="node57050" target="node57052">
        <meta content=" fg=255 51 255 dr=1;" datatype="xsd:string" id="meta57057" property="format" xsi:type="nex:LiteralMeta"/>
      </edge>
      <edge about="#edge57058" id="edge57058" length="0.0" source="node57050" target="node57054">
        <meta content=" fg=255 51 255 dr=1;" datatype="xsd:string" id="meta57059" property="format" xsi:type="nex:LiteralMeta"/>
      </edge>
      <edge about="#edge57062" id="edge57062" length="5.0E-9" source="node57048" target="node57050">
        <meta content=" fg=255 51 255 dr=1;" datatype="xsd:string" id="meta57063" property="format" xsi:type="nex:LiteralMeta"/>
      </edge>
      <edge about="#edge57064" id="edge57064" length="0.006454803" source="node57048" target="node57060">
        <meta content=" fg=255 51 255 dr=1;" datatype="xsd:string" id="meta57065" property="format" xsi:type="nex:LiteralMeta"/>
      </edge>
      <edge about="#edge57072" id="edge57072" length="6.0E-9" source="node57066" target="node57068">
        <meta content=" fg=255 51 255 dr=1;" datatype="xsd:string" id="meta57073" property="format" xsi:type="nex:LiteralMeta"/>
      </edge>
      <edge about="#edge57074" id="edge57074" length="6.0E-9" source="node57066" target="node57070">
        <meta content=" fg=255 51 255 dr=1;" datatype="xsd:string" id="meta57075" property="format" xsi:type="nex:LiteralMeta"/>
      </edge>
      <edge about="#edge57076" id="edge57076" length="0.009721865" source="node57046" target="node57048">
        <meta content=" fg=255 51 255 dr=1;" datatype="xsd:string" id="meta57077" property="format" xsi:type="nex:LiteralMeta"/>
      </edge>
      <edge about="#edge57078" id="edge57078" length="5.0E-9" source="node57046" target="node57066">
        <meta content=" fg=255 51 255 dr=1;" datatype="xsd:string" id="meta57079" property="format" xsi:type="nex:LiteralMeta"/>
      </edge>
      <edge about="#edge57092" id="edge57092" length="0.0" source="node57084" target="node57086">
        <meta content=" fg=255 51 255 dr=1;" datatype="xsd:string" id="meta57093" property="format" xsi:type="nex:LiteralMeta"/>
      </edge>
      <edge about="#edge57094" id="edge57094" length="0.0" source="node57084" target="node57088">
        <meta content=" fg=255 51 255 dr=1;" datatype="xsd:string" id="meta57095" property="format" xsi:type="nex:LiteralMeta"/>
      </edge>
      <edge about="#edge57096" id="edge57096" length="0.0" source="node57084" target="node57090">
        <meta content=" fg=255 51 255 dr=1;" datatype="xsd:string" id="meta57097" property="format" xsi:type="nex:LiteralMeta"/>
      </edge>
      <edge about="#edge57100" id="edge57100" length="6.0E-9" source="node57082" target="node57084">
        <meta content=" fg=255 51 255 dr=1;" datatype="xsd:string" id="meta57101" property="format" xsi:type="nex:LiteralMeta"/>
      </edge>
      <edge about="#edge57102" id="edge57102" length="0.006446855" source="node57082" target="node57098">
        <meta content=" fg=255 51 255 dr=1;" datatype="xsd:string" id="meta57103" property="format" xsi:type="nex:LiteralMeta"/>
      </edge>
      <edge about="#edge57112" id="edge57112" length="0.016243514" source="node57106" target="node57108">
        <meta content=" fg=255 51 255 dr=1;" datatype="xsd:string" id="meta57113" property="format" xsi:type="nex:LiteralMeta"/>
      </edge>
      <edge about="#edge57114" id="edge57114" length="5.0E-9" source="node57106" target="node57110">
        <meta content=" fg=255 51 255 dr=1;" datatype="xsd:string" id="meta57115" property="format" xsi:type="nex:LiteralMeta"/>
      </edge>
      <edge about="#edge57118" id="edge57118" length="0.015856364" source="node57104" target="node57106">
        <meta content=" fg=255 51 255 dr=1;" datatype="xsd:string" id="meta57119" property="format" xsi:type="nex:LiteralMeta"/>
      </edge>
      <edge about="#edge57120" id="edge57120" length="0.013770761" source="node57104" target="node57116">
        <meta content=" fg=255 51 255 dr=1;" datatype="xsd:string" id="meta57121" property="format" xsi:type="nex:LiteralMeta"/>
      </edge>
      <edge about="#edge57122" id="edge57122" length="0.027802357" source="node57080" target="node57082">
        <meta content=" fg=255 51 255 dr=1;" datatype="xsd:string" id="meta57123" property="format" xsi:type="nex:LiteralMeta"/>
      </edge>
      <edge about="#edge57124" id="edge57124" length="0.019634267" source="node57080" target="node57104">
        <meta content=" fg=255 51 255 dr=1;" datatype="xsd:string" id="meta57125" property="format" xsi:type="nex:LiteralMeta"/>
      </edge>
      <edge about="#edge57126" id="edge57126" length="0.019373338" source="node57044" target="node57046">
        <meta content=" fg=255 51 255 dr=1;" datatype="xsd:string" id="meta57127" property="format" xsi:type="nex:LiteralMeta"/>
      </edge>
      <edge about="#edge57128" id="edge57128" length="0.010164243" source="node57044" target="node57080">
        <meta content=" fg=255 51 255 dr=1;" datatype="xsd:string" id="meta57129" property="format" xsi:type="nex:LiteralMeta"/>
      </edge>
      <edge about="#edge57140" id="edge57140" length="0.0" source="node57134" target="node57136">
        <meta content=" fg=255 51 255 dr=1;" datatype="xsd:string" id="meta57141" property="format" xsi:type="nex:LiteralMeta"/>
      </edge>
      <edge about="#edge57142" id="edge57142" length="0.0" source="node57134" target="node57138">
        <meta content=" fg=255 51 255 dr=1;" datatype="xsd:string" id="meta57143" property="format" xsi:type="nex:LiteralMeta"/>
      </edge>
      <edge about="#edge57150" id="edge57150" length="0.0" source="node57144" target="node57146">
        <meta content=" fg=255 51 255 dr=1;" datatype="xsd:string" id="meta57151" property="format" xsi:type="nex:LiteralMeta"/>
      </edge>
      <edge about="#edge57152" id="edge57152" length="0.0" source="node57144" target="node57148">
        <meta content=" fg=255 51 255 dr=1;" datatype="xsd:string" id="meta57153" property="format" xsi:type="nex:LiteralMeta"/>
      </edge>
      <edge about="#edge57154" id="edge57154" length="0.01174914" source="node57132" target="node57134">
        <meta content=" fg=255 51 255 dr=1;" datatype="xsd:string" id="meta57155" property="format" xsi:type="nex:LiteralMeta"/>
      </edge>
      <edge about="#edge57156" id="edge57156" length="0.004919192" source="node57132" target="node57144">
        <meta content=" fg=255 51 255 dr=1;" datatype="xsd:string" id="meta57157" property="format" xsi:type="nex:LiteralMeta"/>
      </edge>
      <edge about="#edge57166" id="edge57166" length="0.0" source="node57160" target="node57162">
        <meta content=" fg=255 51 255 dr=1;" datatype="xsd:string" id="meta57167" property="format" xsi:type="nex:LiteralMeta"/>
      </edge>
      <edge about="#edge57168" id="edge57168" length="0.0" source="node57160" target="node57164">
        <meta content=" fg=255 51 255 dr=1;" datatype="xsd:string" id="meta57169" property="format" xsi:type="nex:LiteralMeta"/>
      </edge>
      <edge about="#edge57176" id="edge57176" length="0.003246469" source="node57170" target="node57172">
        <meta content=" fg=255 51 255 dr=1;" datatype="xsd:string" id="meta57177" property="format" xsi:type="nex:LiteralMeta"/>
      </edge>
      <edge about="#edge57178" id="edge57178" length="0.003286849" source="node57170" target="node57174">
        <meta content=" fg=255 51 255 dr=1;" datatype="xsd:string" id="meta57179" property="format" xsi:type="nex:LiteralMeta"/>
      </edge>
      <edge about="#edge57180" id="edge57180" length="5.0E-9" source="node57158" target="node57160">
        <meta content=" fg=255 51 255 dr=1;" datatype="xsd:string" id="meta57181" property="format" xsi:type="nex:LiteralMeta"/>
      </edge>
      <edge about="#edge57182" id="edge57182" length="0.019821492" source="node57158" target="node57170">
        <meta content=" fg=255 51 255 dr=1;" datatype="xsd:string" id="meta57183" property="format" xsi:type="nex:LiteralMeta"/>
      </edge>
      <edge about="#edge57184" id="edge57184" length="0.087172955" source="node57130" target="node57132">
        <meta content=" fg=255 51 255 dr=1;" datatype="xsd:string" id="meta57185" property="format" xsi:type="nex:LiteralMeta"/>
      </edge>
      <edge about="#edge57186" id="edge57186" length="0.263956794" source="node57130" target="node57158">
        <meta content=" fg=255 51 255 dr=1;" datatype="xsd:string" id="meta57187" property="format" xsi:type="nex:LiteralMeta"/>
      </edge>
      <edge about="#edge57188" id="edge57188" length="0.108523083" source="node57042" target="node57044">
        <meta content=" fg=255 51 255 dr=1;" datatype="xsd:string" id="meta57189" property="format" xsi:type="nex:LiteralMeta"/>
      </edge>
      <edge about="#edge57190" id="edge57190" length="0.028558112" source="node57042" target="node57130">
        <meta content=" fg=255 51 255 dr=1;" datatype="xsd:string" id="meta57191" property="format" xsi:type="nex:LiteralMeta"/>
      </edge>
      <edge about="#edge57192" id="edge57192" length="0.033608658" source="node56590" target="node56592">
        <meta content=" fg=255 51 255 dr=1;" datatype="xsd:string" id="meta57193" property="format" xsi:type="nex:LiteralMeta"/>
      </edge>
      <edge about="#edge57194" id="edge57194" length="0.125782846" source="node56590" target="node57042">
        <meta content=" fg=255 51 255 dr=1;" datatype="xsd:string" id="meta57195" property="format" xsi:type="nex:LiteralMeta"/>
      </edge>
      <edge about="#edge57220" id="edge57220" length="0.020481961" source="node57214" target="node57216">
        <meta content=" fg=255 51 255 dr=1;" datatype="xsd:string" id="meta57221" property="format" xsi:type="nex:LiteralMeta"/>
      </edge>
      <edge about="#edge57222" id="edge57222" length="0.028687695" source="node57214" target="node57218">
        <meta content=" fg=255 51 255 dr=1;" datatype="xsd:string" id="meta57223" property="format" xsi:type="nex:LiteralMeta"/>
      </edge>
      <edge about="#edge57230" id="edge57230" length="6.0E-9" source="node57224" target="node57226">
        <meta content=" fg=255 51 255 dr=1;" datatype="xsd:string" id="meta57231" property="format" xsi:type="nex:LiteralMeta"/>
      </edge>
      <edge about="#edge57232" id="edge57232" length="0.003222972" source="node57224" target="node57228">
        <meta content=" fg=255 51 255 dr=1;" datatype="xsd:string" id="meta57233" property="format" xsi:type="nex:LiteralMeta"/>
      </edge>
      <edge about="#edge57234" id="edge57234" length="0.063983017" source="node57212" target="node57214">
        <meta content=" fg=255 51 255 dr=1;" datatype="xsd:string" id="meta57235" property="format" xsi:type="nex:LiteralMeta"/>
      </edge>
      <edge about="#edge57236" id="edge57236" length="0.021626986" source="node57212" target="node57224">
        <meta content=" fg=255 51 255 dr=1;" datatype="xsd:string" id="meta57237" property="format" xsi:type="nex:LiteralMeta"/>
      </edge>
      <edge about="#edge57240" id="edge57240" length="0.009312829" source="node57210" target="node57212">
        <meta content=" fg=255 51 255 dr=1;" datatype="xsd:string" id="meta57241" property="format" xsi:type="nex:LiteralMeta"/>
      </edge>
      <edge about="#edge57242" id="edge57242" length="0.005806495" source="node57210" target="node57238">
        <meta content=" fg=255 51 255 dr=1;" datatype="xsd:string" id="meta57243" property="format" xsi:type="nex:LiteralMeta"/>
      </edge>
      <edge about="#edge57246" id="edge57246" length="0.101283388" source="node57208" target="node57210">
        <meta content=" fg=255 51 255 dr=1;" datatype="xsd:string" id="meta57247" property="format" xsi:type="nex:LiteralMeta"/>
      </edge>
      <edge about="#edge57248" id="edge57248" length="0.077012722" source="node57208" target="node57244">
        <meta content=" fg=255 51 255 dr=1;" datatype="xsd:string" id="meta57249" property="format" xsi:type="nex:LiteralMeta"/>
      </edge>
      <edge about="#edge57252" id="edge57252" length="0.035690425" source="node57206" target="node57208">
        <meta content=" fg=255 51 255 dr=1;" datatype="xsd:string" id="meta57253" property="format" xsi:type="nex:LiteralMeta"/>
      </edge>
      <edge about="#edge57254" id="edge57254" length="0.0847898" source="node57206" target="node57250">
        <meta content=" fg=255 51 255 dr=1;" datatype="xsd:string" id="meta57255" property="format" xsi:type="nex:LiteralMeta"/>
      </edge>
      <edge about="#edge57258" id="edge57258" length="0.020820535" source="node57204" target="node57206">
        <meta content=" fg=255 51 255 dr=1;" datatype="xsd:string" id="meta57259" property="format" xsi:type="nex:LiteralMeta"/>
      </edge>
      <edge about="#edge57260" id="edge57260" length="0.108747656" source="node57204" target="node57256">
        <meta content=" fg=255 51 255 dr=1;" datatype="xsd:string" id="meta57261" property="format" xsi:type="nex:LiteralMeta"/>
      </edge>
      <edge about="#edge57264" id="edge57264" length="0.049066829" source="node57202" target="node57204">
        <meta content=" fg=255 51 255 dr=1;" datatype="xsd:string" id="meta57265" property="format" xsi:type="nex:LiteralMeta"/>
      </edge>
      <edge about="#edge57266" id="edge57266" length="0.074771491" source="node57202" target="node57262">
        <meta content=" fg=255 51 255 dr=1;" datatype="xsd:string" id="meta57267" property="format" xsi:type="nex:LiteralMeta"/>
      </edge>
      <edge about="#edge57270" id="edge57270" length="0.065068721" source="node57200" target="node57202">
        <meta content=" fg=255 51 255 dr=1;" datatype="xsd:string" id="meta57271" property="format" xsi:type="nex:LiteralMeta"/>
      </edge>
      <edge about="#edge57272" id="edge57272" length="0.189361424" source="node57200" target="node57268">
        <meta content=" fg=255 51 255 dr=1;" datatype="xsd:string" id="meta57273" property="format" xsi:type="nex:LiteralMeta"/>
      </edge>
      <edge about="#edge57284" id="edge57284" length="0.0" source="node57278" target="node57280">
        <meta content=" fg=255 51 255 dr=1;" datatype="xsd:string" id="meta57285" property="format" xsi:type="nex:LiteralMeta"/>
      </edge>
      <edge about="#edge57286" id="edge57286" length="0.0" source="node57278" target="node57282">
        <meta content=" fg=255 51 255 dr=1;" datatype="xsd:string" id="meta57287" property="format" xsi:type="nex:LiteralMeta"/>
      </edge>
      <edge about="#edge57294" id="edge57294" length="0.003262345" source="node57288" target="node57290">
        <meta content=" fg=255 51 255 dr=1;" datatype="xsd:string" id="meta57295" property="format" xsi:type="nex:LiteralMeta"/>
      </edge>
      <edge about="#edge57296" id="edge57296" length="5.0E-9" source="node57288" target="node57292">
        <meta content=" fg=255 51 255 dr=1;" datatype="xsd:string" id="meta57297" property="format" xsi:type="nex:LiteralMeta"/>
      </edge>
      <edge about="#edge57298" id="edge57298" length="0.012874257" source="node57276" target="node57278">
        <meta content=" fg=255 51 255 dr=1;" datatype="xsd:string" id="meta57299" property="format" xsi:type="nex:LiteralMeta"/>
      </edge>
      <edge about="#edge57300" id="edge57300" length="0.006947863" source="node57276" target="node57288">
        <meta content=" fg=255 51 255 dr=1;" datatype="xsd:string" id="meta57301" property="format" xsi:type="nex:LiteralMeta"/>
      </edge>
      <edge about="#edge57304" id="edge57304" length="0.204412643" source="node57274" target="node57276">
        <meta content=" fg=255 51 255 dr=1;" datatype="xsd:string" id="meta57305" property="format" xsi:type="nex:LiteralMeta"/>
      </edge>
      <edge about="#edge57306" id="edge57306" length="0.237544533" source="node57274" target="node57302">
        <meta content=" fg=255 51 255 dr=1;" datatype="xsd:string" id="meta57307" property="format" xsi:type="nex:LiteralMeta"/>
      </edge>
      <edge about="#edge57308" id="edge57308" length="0.025247593" source="node57198" target="node57200">
        <meta content=" fg=255 51 255 dr=1;" datatype="xsd:string" id="meta57309" property="format" xsi:type="nex:LiteralMeta"/>
      </edge>
      <edge about="#edge57310" id="edge57310" length="0.03369289" source="node57198" target="node57274">
        <meta content=" fg=255 51 255 dr=1;" datatype="xsd:string" id="meta57311" property="format" xsi:type="nex:LiteralMeta"/>
      </edge>
      <edge about="#edge57314" id="edge57314" length="0.122042532" source="node57196" target="node57198">
        <meta content=" fg=255 51 255 dr=1;" datatype="xsd:string" id="meta57315" property="format" xsi:type="nex:LiteralMeta"/>
      </edge>
      <edge about="#edge57316" id="edge57316" length="0.196984482" source="node57196" target="node57312">
        <meta content=" fg=255 51 255 dr=1;" datatype="xsd:string" id="meta57317" property="format" xsi:type="nex:LiteralMeta"/>
      </edge>
      <edge about="#edge57318" id="edge57318" length="0.07152989" source="node56588" target="node56590">
        <meta content=" fg=255 51 255 dr=1;" datatype="xsd:string" id="meta57319" property="format" xsi:type="nex:LiteralMeta"/>
      </edge>
      <edge about="#edge57320" id="edge57320" length="0.068379033" source="node56588" target="node57196">
        <meta content=" fg=255 51 255 dr=1;" datatype="xsd:string" id="meta57321" property="format" xsi:type="nex:LiteralMeta"/>
      </edge>
      <edge about="#edge57346" id="edge57346" length="0.0" source="node57340" target="node57342">
        <meta content=" fg=255 51 255 dr=1;" datatype="xsd:string" id="meta57347" property="format" xsi:type="nex:LiteralMeta"/>
      </edge>
      <edge about="#edge57348" id="edge57348" length="0.0" source="node57340" target="node57344">
        <meta content=" fg=255 51 255 dr=1;" datatype="xsd:string" id="meta57349" property="format" xsi:type="nex:LiteralMeta"/>
      </edge>
      <edge about="#edge57352" id="edge57352" length="5.0E-9" source="node57338" target="node57340">
        <meta content=" fg=255 51 255 dr=1;" datatype="xsd:string" id="meta57353" property="format" xsi:type="nex:LiteralMeta"/>
      </edge>
      <edge about="#edge57354" id="edge57354" length="0.0033632" source="node57338" target="node57350">
        <meta content=" fg=255 51 255 dr=1;" datatype="xsd:string" id="meta57355" property="format" xsi:type="nex:LiteralMeta"/>
      </edge>
      <edge about="#edge57364" id="edge57364" length="0.0" source="node57356" target="node57358">
        <meta content=" fg=255 51 255 dr=1;" datatype="xsd:string" id="meta57365" property="format" xsi:type="nex:LiteralMeta"/>
      </edge>
      <edge about="#edge57366" id="edge57366" length="0.0" source="node57356" target="node57360">
        <meta content=" fg=255 51 255 dr=1;" datatype="xsd:string" id="meta57367" property="format" xsi:type="nex:LiteralMeta"/>
      </edge>
      <edge about="#edge57368" id="edge57368" length="0.0" source="node57356" target="node57362">
        <meta content=" fg=255 51 255 dr=1;" datatype="xsd:string" id="meta57369" property="format" xsi:type="nex:LiteralMeta"/>
      </edge>
      <edge about="#edge57370" id="edge57370" length="0.003588958" source="node57336" target="node57338">
        <meta content=" fg=255 51 255 dr=1;" datatype="xsd:string" id="meta57371" property="format" xsi:type="nex:LiteralMeta"/>
      </edge>
      <edge about="#edge57372" id="edge57372" length="0.019983123" source="node57336" target="node57356">
        <meta content=" fg=255 51 255 dr=1;" datatype="xsd:string" id="meta57373" property="format" xsi:type="nex:LiteralMeta"/>
      </edge>
      <edge about="#edge57380" id="edge57380" length="0.029145086" source="node57374" target="node57376">
        <meta content=" fg=255 51 255 dr=1;" datatype="xsd:string" id="meta57381" property="format" xsi:type="nex:LiteralMeta"/>
      </edge>
      <edge about="#edge57382" id="edge57382" length="0.021311613" source="node57374" target="node57378">
        <meta content=" fg=255 51 255 dr=1;" datatype="xsd:string" id="meta57383" property="format" xsi:type="nex:LiteralMeta"/>
      </edge>
      <edge about="#edge57384" id="edge57384" length="0.074247369" source="node57334" target="node57336">
        <meta content=" fg=255 51 255 dr=1;" datatype="xsd:string" id="meta57385" property="format" xsi:type="nex:LiteralMeta"/>
      </edge>
      <edge about="#edge57386" id="edge57386" length="0.051478456" source="node57334" target="node57374">
        <meta content=" fg=255 51 255 dr=1;" datatype="xsd:string" id="meta57387" property="format" xsi:type="nex:LiteralMeta"/>
      </edge>
      <edge about="#edge57396" id="edge57396" length="0.0" source="node57390" target="node57392">
        <meta content=" fg=255 51 255 dr=1;" datatype="xsd:string" id="meta57397" property="format" xsi:type="nex:LiteralMeta"/>
      </edge>
      <edge about="#edge57398" id="edge57398" length="0.0" source="node57390" target="node57394">
        <meta content=" fg=255 51 255 dr=1;" datatype="xsd:string" id="meta57399" property="format" xsi:type="nex:LiteralMeta"/>
      </edge>
      <edge about="#edge57402" id="edge57402" length="0.027081261" source="node57388" target="node57390">
        <meta content=" fg=255 51 255 dr=1;" datatype="xsd:string" id="meta57403" property="format" xsi:type="nex:LiteralMeta"/>
      </edge>
      <edge about="#edge57404" id="edge57404" length="0.00327332" source="node57388" target="node57400">
        <meta content=" fg=255 51 255 dr=1;" datatype="xsd:string" id="meta57405" property="format" xsi:type="nex:LiteralMeta"/>
      </edge>
      <edge about="#edge57406" id="edge57406" length="0.025031711" source="node57332" target="node57334">
        <meta content=" fg=255 51 255 dr=1;" datatype="xsd:string" id="meta57407" property="format" xsi:type="nex:LiteralMeta"/>
      </edge>
      <edge about="#edge57408" id="edge57408" length="0.051264414" source="node57332" target="node57388">
        <meta content=" fg=255 51 255 dr=1;" datatype="xsd:string" id="meta57409" property="format" xsi:type="nex:LiteralMeta"/>
      </edge>
      <edge about="#edge57420" id="edge57420" length="0.0" source="node57414" target="node57416">
        <meta content=" fg=255 51 255 dr=1;" datatype="xsd:string" id="meta57421" property="format" xsi:type="nex:LiteralMeta"/>
      </edge>
      <edge about="#edge57422" id="edge57422" length="0.0" source="node57414" target="node57418">
        <meta content=" fg=255 51 255 dr=1;" datatype="xsd:string" id="meta57423" property="format" xsi:type="nex:LiteralMeta"/>
      </edge>
      <edge about="#edge57426" id="edge57426" length="0.003352232" source="node57412" target="node57414">
        <meta content=" fg=255 51 255 dr=1;" datatype="xsd:string" id="meta57427" property="format" xsi:type="nex:LiteralMeta"/>
      </edge>
      <edge about="#edge57428" id="edge57428" length="6.0E-9" source="node57412" target="node57424">
        <meta content=" fg=255 51 255 dr=1;" datatype="xsd:string" id="meta57429" property="format" xsi:type="nex:LiteralMeta"/>
      </edge>
      <edge about="#edge57432" id="edge57432" length="0.027148551" source="node57410" target="node57412">
        <meta content=" fg=255 51 255 dr=1;" datatype="xsd:string" id="meta57433" property="format" xsi:type="nex:LiteralMeta"/>
      </edge>
      <edge about="#edge57434" id="edge57434" length="0.017354136" source="node57410" target="node57430">
        <meta content=" fg=255 51 255 dr=1;" datatype="xsd:string" id="meta57435" property="format" xsi:type="nex:LiteralMeta"/>
      </edge>
      <edge about="#edge57436" id="edge57436" length="0.071301296" source="node57330" target="node57332">
        <meta content=" fg=255 51 255 dr=1;" datatype="xsd:string" id="meta57437" property="format" xsi:type="nex:LiteralMeta"/>
      </edge>
      <edge about="#edge57438" id="edge57438" length="0.089271713" source="node57330" target="node57410">
        <meta content=" fg=255 51 255 dr=1;" datatype="xsd:string" id="meta57439" property="format" xsi:type="nex:LiteralMeta"/>
      </edge>
      <edge about="#edge57448" id="edge57448" length="0.0" source="node57442" target="node57444">
        <meta content=" fg=255 51 255 dr=1;" datatype="xsd:string" id="meta57449" property="format" xsi:type="nex:LiteralMeta"/>
      </edge>
      <edge about="#edge57450" id="edge57450" length="0.0" source="node57442" target="node57446">
        <meta content=" fg=255 51 255 dr=1;" datatype="xsd:string" id="meta57451" property="format" xsi:type="nex:LiteralMeta"/>
      </edge>
      <edge about="#edge57454" id="edge57454" length="0.044286045" source="node57440" target="node57442">
        <meta content=" fg=255 51 255 dr=1;" datatype="xsd:string" id="meta57455" property="format" xsi:type="nex:LiteralMeta"/>
      </edge>
      <edge about="#edge57456" id="edge57456" length="0.066690066" source="node57440" target="node57452">
        <meta content=" fg=255 51 255 dr=1;" datatype="xsd:string" id="meta57457" property="format" xsi:type="nex:LiteralMeta"/>
      </edge>
      <edge about="#edge57458" id="edge57458" length="0.021691168" source="node57328" target="node57330">
        <meta content=" fg=255 51 255 dr=1;" datatype="xsd:string" id="meta57459" property="format" xsi:type="nex:LiteralMeta"/>
      </edge>
      <edge about="#edge57460" id="edge57460" length="0.035997149" source="node57328" target="node57440">
        <meta content=" fg=255 51 255 dr=1;" datatype="xsd:string" id="meta57461" property="format" xsi:type="nex:LiteralMeta"/>
      </edge>
      <edge about="#edge57474" id="edge57474" length="0.043514846" source="node57468" target="node57470">
        <meta content=" fg=255 51 255 dr=1;" datatype="xsd:string" id="meta57475" property="format" xsi:type="nex:LiteralMeta"/>
      </edge>
      <edge about="#edge57476" id="edge57476" length="0.018206932" source="node57468" target="node57472">
        <meta content=" fg=255 51 255 dr=1;" datatype="xsd:string" id="meta57477" property="format" xsi:type="nex:LiteralMeta"/>
      </edge>
      <edge about="#edge57484" id="edge57484" length="0.031258218" source="node57478" target="node57480">
        <meta content=" fg=255 51 255 dr=1;" datatype="xsd:string" id="meta57485" property="format" xsi:type="nex:LiteralMeta"/>
      </edge>
      <edge about="#edge57486" id="edge57486" length="0.128497399" source="node57478" target="node57482">
        <meta content=" fg=255 51 255 dr=1;" datatype="xsd:string" id="meta57487" property="format" xsi:type="nex:LiteralMeta"/>
      </edge>
      <edge about="#edge57488" id="edge57488" length="0.317373684" source="node57466" target="node57468">
        <meta content=" fg=255 51 255 dr=1;" datatype="xsd:string" id="meta57489" property="format" xsi:type="nex:LiteralMeta"/>
      </edge>
      <edge about="#edge57490" id="edge57490" length="0.038914884" source="node57466" target="node57478">
        <meta content=" fg=255 51 255 dr=1;" datatype="xsd:string" id="meta57491" property="format" xsi:type="nex:LiteralMeta"/>
      </edge>
      <edge about="#edge57498" id="edge57498" length="0.036966629" source="node57492" target="node57494">
        <meta content=" fg=255 51 255 dr=1;" datatype="xsd:string" id="meta57499" property="format" xsi:type="nex:LiteralMeta"/>
      </edge>
      <edge about="#edge57500" id="edge57500" length="0.039819722" source="node57492" target="node57496">
        <meta content=" fg=255 51 255 dr=1;" datatype="xsd:string" id="meta57501" property="format" xsi:type="nex:LiteralMeta"/>
      </edge>
      <edge about="#edge57502" id="edge57502" length="0.013569685" source="node57464" target="node57466">
        <meta content=" fg=255 51 255 dr=1;" datatype="xsd:string" id="meta57503" property="format" xsi:type="nex:LiteralMeta"/>
      </edge>
      <edge about="#edge57504" id="edge57504" length="0.026575899" source="node57464" target="node57492">
        <meta content=" fg=255 51 255 dr=1;" datatype="xsd:string" id="meta57505" property="format" xsi:type="nex:LiteralMeta"/>
      </edge>
      <edge about="#edge57508" id="edge57508" length="0.029469268" source="node57462" target="node57464">
        <meta content=" fg=255 51 255 dr=1;" datatype="xsd:string" id="meta57509" property="format" xsi:type="nex:LiteralMeta"/>
      </edge>
      <edge about="#edge57510" id="edge57510" length="0.27761633" source="node57462" target="node57506">
        <meta content=" fg=255 51 255 dr=1;" datatype="xsd:string" id="meta57511" property="format" xsi:type="nex:LiteralMeta"/>
      </edge>
      <edge about="#edge57512" id="edge57512" length="0.166939162" source="node57326" target="node57328">
        <meta content=" fg=255 51 255 dr=1;" datatype="xsd:string" id="meta57513" property="format" xsi:type="nex:LiteralMeta"/>
      </edge>
      <edge about="#edge57514" id="edge57514" length="0.015931991" source="node57326" target="node57462">
        <meta content=" fg=255 51 255 dr=1;" datatype="xsd:string" id="meta57515" property="format" xsi:type="nex:LiteralMeta"/>
      </edge>
      <edge about="#edge57526" id="edge57526" length="0.101404572" source="node57520" target="node57522">
        <meta content=" fg=255 51 255 dr=1;" datatype="xsd:string" id="meta57527" property="format" xsi:type="nex:LiteralMeta"/>
      </edge>
      <edge about="#edge57528" id="edge57528" length="0.040454632" source="node57520" target="node57524">
        <meta content=" fg=255 51 255 dr=1;" datatype="xsd:string" id="meta57529" property="format" xsi:type="nex:LiteralMeta"/>
      </edge>
      <edge about="#edge57532" id="edge57532" length="0.039896421" source="node57518" target="node57520">
        <meta content=" fg=255 51 255 dr=1;" datatype="xsd:string" id="meta57533" property="format" xsi:type="nex:LiteralMeta"/>
      </edge>
      <edge about="#edge57534" id="edge57534" length="0.065603242" source="node57518" target="node57530">
        <meta content=" fg=255 51 255 dr=1;" datatype="xsd:string" id="meta57535" property="format" xsi:type="nex:LiteralMeta"/>
      </edge>
      <edge about="#edge57538" id="edge57538" length="0.178236701" source="node57516" target="node57518">
        <meta content=" fg=255 51 255 dr=1;" datatype="xsd:string" id="meta57539" property="format" xsi:type="nex:LiteralMeta"/>
      </edge>
      <edge about="#edge57540" id="edge57540" length="0.070575661" source="node57516" target="node57536">
        <meta content=" fg=255 51 255 dr=1;" datatype="xsd:string" id="meta57541" property="format" xsi:type="nex:LiteralMeta"/>
      </edge>
      <edge about="#edge57542" id="edge57542" length="0.036987467" source="node57324" target="node57326">
        <meta content=" fg=255 51 255 dr=1;" datatype="xsd:string" id="meta57543" property="format" xsi:type="nex:LiteralMeta"/>
      </edge>
      <edge about="#edge57544" id="edge57544" length="0.021083293" source="node57324" target="node57516">
        <meta content=" fg=255 51 255 dr=1;" datatype="xsd:string" id="meta57545" property="format" xsi:type="nex:LiteralMeta"/>
      </edge>
      <edge about="#edge57558" id="edge57558" length="0.02221365" source="node57552" target="node57554">
        <meta content=" fg=255 51 255 dr=1;" datatype="xsd:string" id="meta57559" property="format" xsi:type="nex:LiteralMeta"/>
      </edge>
      <edge about="#edge57560" id="edge57560" length="0.007516015" source="node57552" target="node57556">
        <meta content=" fg=255 51 255 dr=1;" datatype="xsd:string" id="meta57561" property="format" xsi:type="nex:LiteralMeta"/>
      </edge>
      <edge about="#edge57564" id="edge57564" length="0.117466034" source="node57550" target="node57552">
        <meta content=" fg=255 51 255 dr=1;" datatype="xsd:string" id="meta57565" property="format" xsi:type="nex:LiteralMeta"/>
      </edge>
      <edge about="#edge57566" id="edge57566" length="0.093238551" source="node57550" target="node57562">
        <meta content=" fg=255 51 255 dr=1;" datatype="xsd:string" id="meta57567" property="format" xsi:type="nex:LiteralMeta"/>
      </edge>
      <edge about="#edge57574" id="edge57574" length="0.02212685" source="node57568" target="node57570">
        <meta content=" fg=255 51 255 dr=1;" datatype="xsd:string" id="meta57575" property="format" xsi:type="nex:LiteralMeta"/>
      </edge>
      <edge about="#edge57576" id="edge57576" length="0.001304483" source="node57568" target="node57572">
        <meta content=" fg=255 51 255 dr=1;" datatype="xsd:string" id="meta57577" property="format" xsi:type="nex:LiteralMeta"/>
      </edge>
      <edge about="#edge57578" id="edge57578" length="0.077538175" source="node57548" target="node57550">
        <meta content=" fg=255 51 255 dr=1;" datatype="xsd:string" id="meta57579" property="format" xsi:type="nex:LiteralMeta"/>
      </edge>
      <edge about="#edge57580" id="edge57580" length="0.152199725" source="node57548" target="node57568">
        <meta content=" fg=255 51 255 dr=1;" datatype="xsd:string" id="meta57581" property="format" xsi:type="nex:LiteralMeta"/>
      </edge>
      <edge about="#edge57588" id="edge57588" length="0.00947737" source="node57582" target="node57584">
        <meta content=" fg=255 51 255 dr=1;" datatype="xsd:string" id="meta57589" property="format" xsi:type="nex:LiteralMeta"/>
      </edge>
      <edge about="#edge57590" id="edge57590" length="0.010547684" source="node57582" target="node57586">
        <meta content=" fg=255 51 255 dr=1;" datatype="xsd:string" id="meta57591" property="format" xsi:type="nex:LiteralMeta"/>
      </edge>
      <edge about="#edge57592" id="edge57592" length="0.07474664" source="node57546" target="node57548">
        <meta content=" fg=255 51 255 dr=1;" datatype="xsd:string" id="meta57593" property="format" xsi:type="nex:LiteralMeta"/>
      </edge>
      <edge about="#edge57594" id="edge57594" length="0.144132498" source="node57546" target="node57582">
        <meta content=" fg=255 51 255 dr=1;" datatype="xsd:string" id="meta57595" property="format" xsi:type="nex:LiteralMeta"/>
      </edge>
      <edge about="#edge57596" id="edge57596" length="0.126547953" source="node57322" target="node57324">
        <meta content=" fg=255 51 255 dr=1;" datatype="xsd:string" id="meta57597" property="format" xsi:type="nex:LiteralMeta"/>
      </edge>
      <edge about="#edge57598" id="edge57598" length="0.060703688" source="node57322" target="node57546">
        <meta content=" fg=255 51 255 dr=1;" datatype="xsd:string" id="meta57599" property="format" xsi:type="nex:LiteralMeta"/>
      </edge>
      <edge about="#edge57600" id="edge57600" length="0.021814445" source="node56586" target="node56588">
        <meta content=" fg=255 51 255 dr=1;" datatype="xsd:string" id="meta57601" property="format" xsi:type="nex:LiteralMeta"/>
      </edge>
      <edge about="#edge57602" id="edge57602" length="0.06567827" source="node56586" target="node57322">
        <meta content=" fg=255 51 255 dr=1;" datatype="xsd:string" id="meta57603" property="format" xsi:type="nex:LiteralMeta"/>
      </edge>
      <edge about="#edge57618" id="edge57618" length="0.027690571" source="node57612" target="node57614">
        <meta content=" fg=255 51 255 dr=1;" datatype="xsd:string" id="meta57619" property="format" xsi:type="nex:LiteralMeta"/>
      </edge>
      <edge about="#edge57620" id="edge57620" length="0.022860257" source="node57612" target="node57616">
        <meta content=" fg=255 51 255 dr=1;" datatype="xsd:string" id="meta57621" property="format" xsi:type="nex:LiteralMeta"/>
      </edge>
      <edge about="#edge57624" id="edge57624" length="0.013264652" source="node57610" target="node57612">
        <meta content=" fg=255 51 255 dr=1;" datatype="xsd:string" id="meta57625" property="format" xsi:type="nex:LiteralMeta"/>
      </edge>
      <edge about="#edge57626" id="edge57626" length="0.006559817" source="node57610" target="node57622">
        <meta content=" fg=255 51 255 dr=1;" datatype="xsd:string" id="meta57627" property="format" xsi:type="nex:LiteralMeta"/>
      </edge>
      <edge about="#edge57630" id="edge57630" length="0.018439639" source="node57608" target="node57610">
        <meta content=" fg=255 51 255 dr=1;" datatype="xsd:string" id="meta57631" property="format" xsi:type="nex:LiteralMeta"/>
      </edge>
      <edge about="#edge57632" id="edge57632" length="0.028657156" source="node57608" target="node57628">
        <meta content=" fg=255 51 255 dr=1;" datatype="xsd:string" id="meta57633" property="format" xsi:type="nex:LiteralMeta"/>
      </edge>
      <edge about="#edge57636" id="edge57636" length="0.147700725" source="node57606" target="node57608">
        <meta content=" fg=255 51 255 dr=1;" datatype="xsd:string" id="meta57637" property="format" xsi:type="nex:LiteralMeta"/>
      </edge>
      <edge about="#edge57638" id="edge57638" length="0.212421654" source="node57606" target="node57634">
        <meta content=" fg=255 51 255 dr=1;" datatype="xsd:string" id="meta57639" property="format" xsi:type="nex:LiteralMeta"/>
      </edge>
      <edge about="#edge57650" id="edge57650" length="6.0E-9" source="node57644" target="node57646">
        <meta content=" fg=255 51 255 dr=1;" datatype="xsd:string" id="meta57651" property="format" xsi:type="nex:LiteralMeta"/>
      </edge>
      <edge about="#edge57652" id="edge57652" length="0.006583847" source="node57644" target="node57648">
        <meta content=" fg=255 51 255 dr=1;" datatype="xsd:string" id="meta57653" property="format" xsi:type="nex:LiteralMeta"/>
      </edge>
      <edge about="#edge57656" id="edge57656" length="0.054876196" source="node57642" target="node57644">
        <meta content=" fg=255 51 255 dr=1;" datatype="xsd:string" id="meta57657" property="format" xsi:type="nex:LiteralMeta"/>
      </edge>
      <edge about="#edge57658" id="edge57658" length="0.02198558" source="node57642" target="node57654">
        <meta content=" fg=255 51 255 dr=1;" datatype="xsd:string" id="meta57659" property="format" xsi:type="nex:LiteralMeta"/>
      </edge>
      <edge about="#edge57668" id="edge57668" length="0.003300374" source="node57662" target="node57664">
        <meta content=" fg=255 51 255 dr=1;" datatype="xsd:string" id="meta57669" property="format" xsi:type="nex:LiteralMeta"/>
      </edge>
      <edge about="#edge57670" id="edge57670" length="6.0E-9" source="node57662" target="node57666">
        <meta content=" fg=255 51 255 dr=1;" datatype="xsd:string" id="meta57671" property="format" xsi:type="nex:LiteralMeta"/>
      </edge>
      <edge about="#edge57678" id="edge57678" length="0.013988491" source="node57672" target="node57674">
        <meta content=" fg=255 51 255 dr=1;" datatype="xsd:string" id="meta57679" property="format" xsi:type="nex:LiteralMeta"/>
      </edge>
      <edge about="#edge57680" id="edge57680" length="0.039524025" source="node57672" target="node57676">
        <meta content=" fg=255 51 255 dr=1;" datatype="xsd:string" id="meta57681" property="format" xsi:type="nex:LiteralMeta"/>
      </edge>
      <edge about="#edge57682" id="edge57682" length="0.043190849" source="node57660" target="node57662">
        <meta content=" fg=255 51 255 dr=1;" datatype="xsd:string" id="meta57683" property="format" xsi:type="nex:LiteralMeta"/>
      </edge>
      <edge about="#edge57684" id="edge57684" length="0.026112409" source="node57660" target="node57672">
        <meta content=" fg=255 51 255 dr=1;" datatype="xsd:string" id="meta57685" property="format" xsi:type="nex:LiteralMeta"/>
      </edge>
      <edge about="#edge57686" id="edge57686" length="0.082415265" source="node57640" target="node57642">
        <meta content=" fg=255 51 255 dr=1;" datatype="xsd:string" id="meta57687" property="format" xsi:type="nex:LiteralMeta"/>
      </edge>
      <edge about="#edge57688" id="edge57688" length="0.046153036" source="node57640" target="node57660">
        <meta content=" fg=255 51 255 dr=1;" datatype="xsd:string" id="meta57689" property="format" xsi:type="nex:LiteralMeta"/>
      </edge>
      <edge about="#edge57690" id="edge57690" length="0.048398644" source="node57604" target="node57606">
        <meta content=" fg=255 51 255 dr=1;" datatype="xsd:string" id="meta57691" property="format" xsi:type="nex:LiteralMeta"/>
      </edge>
      <edge about="#edge57692" id="edge57692" length="0.117102023" source="node57604" target="node57640">
        <meta content=" fg=255 51 255 dr=1;" datatype="xsd:string" id="meta57693" property="format" xsi:type="nex:LiteralMeta"/>
      </edge>
      <edge about="#edge57694" id="edge57694" length="0.014340663" source="node56584" target="node56586">
        <meta content=" fg=255 51 255 dr=1;" datatype="xsd:string" id="meta57695" property="format" xsi:type="nex:LiteralMeta"/>
      </edge>
      <edge about="#edge57696" id="edge57696" length="0.129485871" source="node56584" target="node57604">
        <meta content=" fg=255 51 255 dr=1;" datatype="xsd:string" id="meta57697" property="format" xsi:type="nex:LiteralMeta"/>
      </edge>
      <edge about="#edge57708" id="edge57708" length="0.078765975" source="node57702" target="node57704">
        <meta content=" fg=255 51 255 dr=1;" datatype="xsd:string" id="meta57709" property="format" xsi:type="nex:LiteralMeta"/>
      </edge>
      <edge about="#edge57710" id="edge57710" length="0.107838775" source="node57702" target="node57706">
        <meta content=" fg=255 51 255 dr=1;" datatype="xsd:string" id="meta57711" property="format" xsi:type="nex:LiteralMeta"/>
      </edge>
      <edge about="#edge57714" id="edge57714" length="0.05350662" source="node57700" target="node57702">
        <meta content=" fg=255 51 255 dr=1;" datatype="xsd:string" id="meta57715" property="format" xsi:type="nex:LiteralMeta"/>
      </edge>
      <edge about="#edge57716" id="edge57716" length="0.11514305" source="node57700" target="node57712">
        <meta content=" fg=255 51 255 dr=1;" datatype="xsd:string" id="meta57717" property="format" xsi:type="nex:LiteralMeta"/>
      </edge>
      <edge about="#edge57720" id="edge57720" length="0.15417032" source="node57698" target="node57700">
        <meta content=" fg=255 51 255 dr=1;" datatype="xsd:string" id="meta57721" property="format" xsi:type="nex:LiteralMeta"/>
      </edge>
      <edge about="#edge57722" id="edge57722" length="0.450882714" source="node57698" target="node57718">
        <meta content=" fg=255 51 255 dr=1;" datatype="xsd:string" id="meta57723" property="format" xsi:type="nex:LiteralMeta"/>
      </edge>
      <edge about="#edge57724" id="edge57724" length="0.015424353" source="node56582" target="node56584">
        <meta content=" fg=255 51 255 dr=1;" datatype="xsd:string" id="meta57725" property="format" xsi:type="nex:LiteralMeta"/>
      </edge>
      <edge about="#edge57726" id="edge57726" length="0.049628191" source="node56582" target="node57698">
        <meta content=" fg=255 51 255 dr=1;" datatype="xsd:string" id="meta57727" property="format" xsi:type="nex:LiteralMeta"/>
      </edge>
      <edge about="#edge57742" id="edge57742" length="0.0" source="node57736" target="node57738">
        <meta content=" fg=255 51 255 dr=1;" datatype="xsd:string" id="meta57743" property="format" xsi:type="nex:LiteralMeta"/>
      </edge>
      <edge about="#edge57744" id="edge57744" length="0.0" source="node57736" target="node57740">
        <meta content=" fg=255 51 255 dr=1;" datatype="xsd:string" id="meta57745" property="format" xsi:type="nex:LiteralMeta"/>
      </edge>
      <edge about="#edge57748" id="edge57748" length="0.004819727" source="node57734" target="node57736">
        <meta content=" fg=255 51 255 dr=1;" datatype="xsd:string" id="meta57749" property="format" xsi:type="nex:LiteralMeta"/>
      </edge>
      <edge about="#edge57750" id="edge57750" length="0.035321132" source="node57734" target="node57746">
        <meta content=" fg=255 51 255 dr=1;" datatype="xsd:string" id="meta57751" property="format" xsi:type="nex:LiteralMeta"/>
      </edge>
      <edge about="#edge57760" id="edge57760" length="0.088544411" source="node57754" target="node57756">
        <meta content=" fg=255 51 255 dr=1;" datatype="xsd:string" id="meta57761" property="format" xsi:type="nex:LiteralMeta"/>
      </edge>
      <edge about="#edge57762" id="edge57762" length="0.042643769" source="node57754" target="node57758">
        <meta content=" fg=255 51 255 dr=1;" datatype="xsd:string" id="meta57763" property="format" xsi:type="nex:LiteralMeta"/>
      </edge>
      <edge about="#edge57766" id="edge57766" length="0.027215919" source="node57752" target="node57754">
        <meta content=" fg=255 51 255 dr=1;" datatype="xsd:string" id="meta57767" property="format" xsi:type="nex:LiteralMeta"/>
      </edge>
      <edge about="#edge57768" id="edge57768" length="0.040923867" source="node57752" target="node57764">
        <meta content=" fg=255 51 255 dr=1;" datatype="xsd:string" id="meta57769" property="format" xsi:type="nex:LiteralMeta"/>
      </edge>
      <edge about="#edge57770" id="edge57770" length="0.060278631" source="node57732" target="node57734">
        <meta content=" fg=255 51 255 dr=1;" datatype="xsd:string" id="meta57771" property="format" xsi:type="nex:LiteralMeta"/>
      </edge>
      <edge about="#edge57772" id="edge57772" length="0.010141845" source="node57732" target="node57752">
        <meta content=" fg=255 51 255 dr=1;" datatype="xsd:string" id="meta57773" property="format" xsi:type="nex:LiteralMeta"/>
      </edge>
      <edge about="#edge57784" id="edge57784" length="0.149451126" source="node57778" target="node57780">
        <meta content=" fg=255 51 255 dr=1;" datatype="xsd:string" id="meta57785" property="format" xsi:type="nex:LiteralMeta"/>
      </edge>
      <edge about="#edge57786" id="edge57786" length="0.139760477" source="node57778" target="node57782">
        <meta content=" fg=255 51 255 dr=1;" datatype="xsd:string" id="meta57787" property="format" xsi:type="nex:LiteralMeta"/>
      </edge>
      <edge about="#edge57790" id="edge57790" length="0.035595937" source="node57776" target="node57778">
        <meta content=" fg=255 51 255 dr=1;" datatype="xsd:string" id="meta57791" property="format" xsi:type="nex:LiteralMeta"/>
      </edge>
      <edge about="#edge57792" id="edge57792" length="0.140754774" source="node57776" target="node57788">
        <meta content=" fg=255 51 255 dr=1;" datatype="xsd:string" id="meta57793" property="format" xsi:type="nex:LiteralMeta"/>
      </edge>
      <edge about="#edge57800" id="edge57800" length="0.027126348" source="node57794" target="node57796">
        <meta content=" fg=255 51 255 dr=1;" datatype="xsd:string" id="meta57801" property="format" xsi:type="nex:LiteralMeta"/>
      </edge>
      <edge about="#edge57802" id="edge57802" length="0.054821557" source="node57794" target="node57798">
        <meta content=" fg=255 51 255 dr=1;" datatype="xsd:string" id="meta57803" property="format" xsi:type="nex:LiteralMeta"/>
      </edge>
      <edge about="#edge57804" id="edge57804" length="0.072072943" source="node57774" target="node57776">
        <meta content=" fg=255 51 255 dr=1;" datatype="xsd:string" id="meta57805" property="format" xsi:type="nex:LiteralMeta"/>
      </edge>
      <edge about="#edge57806" id="edge57806" length="0.101549923" source="node57774" target="node57794">
        <meta content=" fg=255 51 255 dr=1;" datatype="xsd:string" id="meta57807" property="format" xsi:type="nex:LiteralMeta"/>
      </edge>
      <edge about="#edge57808" id="edge57808" length="0.017424261" source="node57730" target="node57732">
        <meta content=" fg=255 51 255 dr=1;" datatype="xsd:string" id="meta57809" property="format" xsi:type="nex:LiteralMeta"/>
      </edge>
      <edge about="#edge57810" id="edge57810" length="0.010908834" source="node57730" target="node57774">
        <meta content=" fg=255 51 255 dr=1;" datatype="xsd:string" id="meta57811" property="format" xsi:type="nex:LiteralMeta"/>
      </edge>
      <edge about="#edge57820" id="edge57820" length="0.203129171" source="node57814" target="node57816">
        <meta content=" fg=255 51 255 dr=1;" datatype="xsd:string" id="meta57821" property="format" xsi:type="nex:LiteralMeta"/>
      </edge>
      <edge about="#edge57822" id="edge57822" length="0.071249685" source="node57814" target="node57818">
        <meta content=" fg=255 51 255 dr=1;" datatype="xsd:string" id="meta57823" property="format" xsi:type="nex:LiteralMeta"/>
      </edge>
      <edge about="#edge57830" id="edge57830" length="0.040698293" source="node57824" target="node57826">
        <meta content=" fg=255 51 255 dr=1;" datatype="xsd:string" id="meta57831" property="format" xsi:type="nex:LiteralMeta"/>
      </edge>
      <edge about="#edge57832" id="edge57832" length="0.033704986" source="node57824" target="node57828">
        <meta content=" fg=255 51 255 dr=1;" datatype="xsd:string" id="meta57833" property="format" xsi:type="nex:LiteralMeta"/>
      </edge>
      <edge about="#edge57834" id="edge57834" length="0.050804073" source="node57812" target="node57814">
        <meta content=" fg=255 51 255 dr=1;" datatype="xsd:string" id="meta57835" property="format" xsi:type="nex:LiteralMeta"/>
      </edge>
      <edge about="#edge57836" id="edge57836" length="0.208769461" source="node57812" target="node57824">
        <meta content=" fg=255 51 255 dr=1;" datatype="xsd:string" id="meta57837" property="format" xsi:type="nex:LiteralMeta"/>
      </edge>
      <edge about="#edge57838" id="edge57838" length="0.063314757" source="node57728" target="node57730">
        <meta content=" fg=255 51 255 dr=1;" datatype="xsd:string" id="meta57839" property="format" xsi:type="nex:LiteralMeta"/>
      </edge>
      <edge about="#edge57840" id="edge57840" length="0.010366799" source="node57728" target="node57812">
        <meta content=" fg=255 51 255 dr=1;" datatype="xsd:string" id="meta57841" property="format" xsi:type="nex:LiteralMeta"/>
      </edge>
      <edge about="#edge57842" id="edge57842" length="0.083127024" source="node56580" target="node56582">
        <meta content=" fg=255 51 255 dr=1;" datatype="xsd:string" id="meta57843" property="format" xsi:type="nex:LiteralMeta"/>
      </edge>
      <edge about="#edge57844" id="edge57844" length="0.040636292" source="node56580" target="node57728">
        <meta content=" fg=255 51 255 dr=1;" datatype="xsd:string" id="meta57845" property="format" xsi:type="nex:LiteralMeta"/>
      </edge>
      <edge about="#edge57868" id="edge57868" length="0.0" source="node57862" target="node57864">
        <meta content=" fg=255 51 255 dr=1;" datatype="xsd:string" id="meta57869" property="format" xsi:type="nex:LiteralMeta"/>
      </edge>
      <edge about="#edge57870" id="edge57870" length="0.0" source="node57862" target="node57866">
        <meta content=" fg=255 51 255 dr=1;" datatype="xsd:string" id="meta57871" property="format" xsi:type="nex:LiteralMeta"/>
      </edge>
      <edge about="#edge57874" id="edge57874" length="0.012930641" source="node57860" target="node57862">
        <meta content=" fg=255 51 255 dr=1;" datatype="xsd:string" id="meta57875" property="format" xsi:type="nex:LiteralMeta"/>
      </edge>
      <edge about="#edge57876" id="edge57876" length="5.0E-9" source="node57860" target="node57872">
        <meta content=" fg=255 51 255 dr=1;" datatype="xsd:string" id="meta57877" property="format" xsi:type="nex:LiteralMeta"/>
      </edge>
      <edge about="#edge57880" id="edge57880" length="0.003230218" source="node57858" target="node57860">
        <meta content=" fg=255 51 255 dr=1;" datatype="xsd:string" id="meta57881" property="format" xsi:type="nex:LiteralMeta"/>
      </edge>
      <edge about="#edge57882" id="edge57882" length="0.003234016" source="node57858" target="node57878">
        <meta content=" fg=255 51 255 dr=1;" datatype="xsd:string" id="meta57883" property="format" xsi:type="nex:LiteralMeta"/>
      </edge>
      <edge about="#edge57886" id="edge57886" length="6.0E-9" source="node57856" target="node57858">
        <meta content=" fg=255 51 255 dr=1;" datatype="xsd:string" id="meta57887" property="format" xsi:type="nex:LiteralMeta"/>
      </edge>
      <edge about="#edge57888" id="edge57888" length="0.009746593" source="node57856" target="node57884">
        <meta content=" fg=255 51 255 dr=1;" datatype="xsd:string" id="meta57889" property="format" xsi:type="nex:LiteralMeta"/>
      </edge>
      <edge about="#edge57900" id="edge57900" length="0.009747563" source="node57894" target="node57896">
        <meta content=" fg=255 51 255 dr=1;" datatype="xsd:string" id="meta57901" property="format" xsi:type="nex:LiteralMeta"/>
      </edge>
      <edge about="#edge57902" id="edge57902" length="0.009752733" source="node57894" target="node57898">
        <meta content=" fg=255 51 255 dr=1;" datatype="xsd:string" id="meta57903" property="format" xsi:type="nex:LiteralMeta"/>
      </edge>
      <edge about="#edge57906" id="edge57906" length="0.009687711" source="node57892" target="node57894">
        <meta content=" fg=255 51 255 dr=1;" datatype="xsd:string" id="meta57907" property="format" xsi:type="nex:LiteralMeta"/>
      </edge>
      <edge about="#edge57908" id="edge57908" length="0.053300618" source="node57892" target="node57904">
        <meta content=" fg=255 51 255 dr=1;" datatype="xsd:string" id="meta57909" property="format" xsi:type="nex:LiteralMeta"/>
      </edge>
      <edge about="#edge57916" id="edge57916" length="0.003221972" source="node57910" target="node57912">
        <meta content=" fg=255 51 255 dr=1;" datatype="xsd:string" id="meta57917" property="format" xsi:type="nex:LiteralMeta"/>
      </edge>
      <edge about="#edge57918" id="edge57918" length="0.003217443" source="node57910" target="node57914">
        <meta content=" fg=255 51 255 dr=1;" datatype="xsd:string" id="meta57919" property="format" xsi:type="nex:LiteralMeta"/>
      </edge>
      <edge about="#edge57920" id="edge57920" length="0.013108445" source="node57890" target="node57892">
        <meta content=" fg=255 51 255 dr=1;" datatype="xsd:string" id="meta57921" property="format" xsi:type="nex:LiteralMeta"/>
      </edge>
      <edge about="#edge57922" id="edge57922" length="0.00648938" source="node57890" target="node57910">
        <meta content=" fg=255 51 255 dr=1;" datatype="xsd:string" id="meta57923" property="format" xsi:type="nex:LiteralMeta"/>
      </edge>
      <edge about="#edge57924" id="edge57924" length="0.003241078" source="node57854" target="node57856">
        <meta content=" fg=255 51 255 dr=1;" datatype="xsd:string" id="meta57925" property="format" xsi:type="nex:LiteralMeta"/>
      </edge>
      <edge about="#edge57926" id="edge57926" length="0.003216601" source="node57854" target="node57890">
        <meta content=" fg=255 51 255 dr=1;" datatype="xsd:string" id="meta57927" property="format" xsi:type="nex:LiteralMeta"/>
      </edge>
      <edge about="#edge57940" id="edge57940" length="0.004594297" source="node57934" target="node57936">
        <meta content=" fg=255 51 255 dr=1;" datatype="xsd:string" id="meta57941" property="format" xsi:type="nex:LiteralMeta"/>
      </edge>
      <edge about="#edge57942" id="edge57942" length="0.015929115" source="node57934" target="node57938">
        <meta content=" fg=255 51 255 dr=1;" datatype="xsd:string" id="meta57943" property="format" xsi:type="nex:LiteralMeta"/>
      </edge>
      <edge about="#edge57946" id="edge57946" length="0.015016586" source="node57932" target="node57934">
        <meta content=" fg=255 51 255 dr=1;" datatype="xsd:string" id="meta57947" property="format" xsi:type="nex:LiteralMeta"/>
      </edge>
      <edge about="#edge57948" id="edge57948" length="5.0E-9" source="node57932" target="node57944">
        <meta content=" fg=255 51 255 dr=1;" datatype="xsd:string" id="meta57949" property="format" xsi:type="nex:LiteralMeta"/>
      </edge>
      <edge about="#edge57952" id="edge57952" length="0.003257774" source="node57930" target="node57932">
        <meta content=" fg=255 51 255 dr=1;" datatype="xsd:string" id="meta57953" property="format" xsi:type="nex:LiteralMeta"/>
      </edge>
      <edge about="#edge57954" id="edge57954" length="0.0031578" source="node57930" target="node57950">
        <meta content=" fg=255 51 255 dr=1;" datatype="xsd:string" id="meta57955" property="format" xsi:type="nex:LiteralMeta"/>
      </edge>
      <edge about="#edge57962" id="edge57962" length="6.0E-9" source="node57956" target="node57958">
        <meta content=" fg=255 51 255 dr=1;" datatype="xsd:string" id="meta57963" property="format" xsi:type="nex:LiteralMeta"/>
      </edge>
      <edge about="#edge57964" id="edge57964" length="0.003373426" source="node57956" target="node57960">
        <meta content=" fg=255 51 255 dr=1;" datatype="xsd:string" id="meta57965" property="format" xsi:type="nex:LiteralMeta"/>
      </edge>
      <edge about="#edge57966" id="edge57966" length="0.080755638" source="node57928" target="node57930">
        <meta content=" fg=255 51 255 dr=1;" datatype="xsd:string" id="meta57967" property="format" xsi:type="nex:LiteralMeta"/>
      </edge>
      <edge about="#edge57968" id="edge57968" length="0.016447986" source="node57928" target="node57956">
        <meta content=" fg=255 51 255 dr=1;" datatype="xsd:string" id="meta57969" property="format" xsi:type="nex:LiteralMeta"/>
      </edge>
      <edge about="#edge57970" id="edge57970" length="0.002816999" source="node57852" target="node57854">
        <meta content=" fg=255 51 255 dr=1;" datatype="xsd:string" id="meta57971" property="format" xsi:type="nex:LiteralMeta"/>
      </edge>
      <edge about="#edge57972" id="edge57972" length="0.010064729" source="node57852" target="node57928">
        <meta content=" fg=255 51 255 dr=1;" datatype="xsd:string" id="meta57973" property="format" xsi:type="nex:LiteralMeta"/>
      </edge>
      <edge about="#edge57976" id="edge57976" length="0.149400538" source="node57850" target="node57852">
        <meta content=" fg=255 51 255 dr=1;" datatype="xsd:string" id="meta57977" property="format" xsi:type="nex:LiteralMeta"/>
      </edge>
      <edge about="#edge57978" id="edge57978" length="0.002613111" source="node57850" target="node57974">
        <meta content=" fg=255 51 255 dr=1;" datatype="xsd:string" id="meta57979" property="format" xsi:type="nex:LiteralMeta"/>
      </edge>
      <edge about="#edge57992" id="edge57992" length="0.0" source="node57986" target="node57988">
        <meta content=" fg=255 51 255 dr=1;" datatype="xsd:string" id="meta57993" property="format" xsi:type="nex:LiteralMeta"/>
      </edge>
      <edge about="#edge57994" id="edge57994" length="0.0" source="node57986" target="node57990">
        <meta content=" fg=255 51 255 dr=1;" datatype="xsd:string" id="meta57995" property="format" xsi:type="nex:LiteralMeta"/>
      </edge>
      <edge about="#edge58002" id="edge58002" length="0.006460098" source="node57996" target="node57998">
        <meta content=" fg=255 51 255 dr=1;" datatype="xsd:string" id="meta58003" property="format" xsi:type="nex:LiteralMeta"/>
      </edge>
      <edge about="#edge58004" id="edge58004" length="0.006480074" source="node57996" target="node58000">
        <meta content=" fg=255 51 255 dr=1;" datatype="xsd:string" id="meta58005" property="format" xsi:type="nex:LiteralMeta"/>
      </edge>
      <edge about="#edge58006" id="edge58006" length="0.003286912" source="node57984" target="node57986">
        <meta content=" fg=255 51 255 dr=1;" datatype="xsd:string" id="meta58007" property="format" xsi:type="nex:LiteralMeta"/>
      </edge>
      <edge about="#edge58008" id="edge58008" length="0.016227834" source="node57984" target="node57996">
        <meta content=" fg=255 51 255 dr=1;" datatype="xsd:string" id="meta58009" property="format" xsi:type="nex:LiteralMeta"/>
      </edge>
      <edge about="#edge58016" id="edge58016" length="0.00647869" source="node58010" target="node58012">
        <meta content=" fg=255 51 255 dr=1;" datatype="xsd:string" id="meta58017" property="format" xsi:type="nex:LiteralMeta"/>
      </edge>
      <edge about="#edge58018" id="edge58018" length="5.0E-9" source="node58010" target="node58014">
        <meta content=" fg=255 51 255 dr=1;" datatype="xsd:string" id="meta58019" property="format" xsi:type="nex:LiteralMeta"/>
      </edge>
      <edge about="#edge58020" id="edge58020" length="0.003215914" source="node57982" target="node57984">
        <meta content=" fg=255 51 255 dr=1;" datatype="xsd:string" id="meta58021" property="format" xsi:type="nex:LiteralMeta"/>
      </edge>
      <edge about="#edge58022" id="edge58022" length="0.003291042" source="node57982" target="node58010">
        <meta content=" fg=255 51 255 dr=1;" datatype="xsd:string" id="meta58023" property="format" xsi:type="nex:LiteralMeta"/>
      </edge>
      <edge about="#edge58034" id="edge58034" length="5.0E-9" source="node58028" target="node58030">
        <meta content=" fg=255 51 255 dr=1;" datatype="xsd:string" id="meta58035" property="format" xsi:type="nex:LiteralMeta"/>
      </edge>
      <edge about="#edge58036" id="edge58036" length="0.019636094" source="node58028" target="node58032">
        <meta content=" fg=255 51 255 dr=1;" datatype="xsd:string" id="meta58037" property="format" xsi:type="nex:LiteralMeta"/>
      </edge>
      <edge about="#edge58040" id="edge58040" length="0.003234063" source="node58026" target="node58028">
        <meta content=" fg=255 51 255 dr=1;" datatype="xsd:string" id="meta58041" property="format" xsi:type="nex:LiteralMeta"/>
      </edge>
      <edge about="#edge58042" id="edge58042" length="0.003240851" source="node58026" target="node58038">
        <meta content=" fg=255 51 255 dr=1;" datatype="xsd:string" id="meta58043" property="format" xsi:type="nex:LiteralMeta"/>
      </edge>
      <edge about="#edge58050" id="edge58050" length="6.0E-9" source="node58044" target="node58046">
        <meta content=" fg=255 51 255 dr=1;" datatype="xsd:string" id="meta58051" property="format" xsi:type="nex:LiteralMeta"/>
      </edge>
      <edge about="#edge58052" id="edge58052" length="0.009764855" source="node58044" target="node58048">
        <meta content=" fg=255 51 255 dr=1;" datatype="xsd:string" id="meta58053" property="format" xsi:type="nex:LiteralMeta"/>
      </edge>
      <edge about="#edge58054" id="edge58054" length="0.003260445" source="node58024" target="node58026">
        <meta content=" fg=255 51 255 dr=1;" datatype="xsd:string" id="meta58055" property="format" xsi:type="nex:LiteralMeta"/>
      </edge>
      <edge about="#edge58056" id="edge58056" length="0.003216458" source="node58024" target="node58044">
        <meta content=" fg=255 51 255 dr=1;" datatype="xsd:string" id="meta58057" property="format" xsi:type="nex:LiteralMeta"/>
      </edge>
      <edge about="#edge58058" id="edge58058" length="0.050664309" source="node57980" target="node57982">
        <meta content=" fg=255 51 255 dr=1;" datatype="xsd:string" id="meta58059" property="format" xsi:type="nex:LiteralMeta"/>
      </edge>
      <edge about="#edge58060" id="edge58060" length="0.015237867" source="node57980" target="node58024">
        <meta content=" fg=255 51 255 dr=1;" datatype="xsd:string" id="meta58061" property="format" xsi:type="nex:LiteralMeta"/>
      </edge>
      <edge about="#edge58062" id="edge58062" length="0.020486453" source="node57848" target="node57850">
        <meta content=" fg=255 51 255 dr=1;" datatype="xsd:string" id="meta58063" property="format" xsi:type="nex:LiteralMeta"/>
      </edge>
      <edge about="#edge58064" id="edge58064" length="0.017580086" source="node57848" target="node57980">
        <meta content=" fg=255 51 255 dr=1;" datatype="xsd:string" id="meta58065" property="format" xsi:type="nex:LiteralMeta"/>
      </edge>
      <edge about="#edge58082" id="edge58082" length="0.029849064" source="node58076" target="node58078">
        <meta content=" fg=255 51 255 dr=1;" datatype="xsd:string" id="meta58083" property="format" xsi:type="nex:LiteralMeta"/>
      </edge>
      <edge about="#edge58084" id="edge58084" length="0.010802227" source="node58076" target="node58080">
        <meta content=" fg=255 51 255 dr=1;" datatype="xsd:string" id="meta58085" property="format" xsi:type="nex:LiteralMeta"/>
      </edge>
      <edge about="#edge58088" id="edge58088" length="0.160840677" source="node58074" target="node58076">
        <meta content=" fg=255 51 255 dr=1;" datatype="xsd:string" id="meta58089" property="format" xsi:type="nex:LiteralMeta"/>
      </edge>
      <edge about="#edge58090" id="edge58090" length="0.286634188" source="node58074" target="node58086">
        <meta content=" fg=255 51 255 dr=1;" datatype="xsd:string" id="meta58091" property="format" xsi:type="nex:LiteralMeta"/>
      </edge>
      <edge about="#edge58094" id="edge58094" length="0.043886124" source="node58072" target="node58074">
        <meta content=" fg=255 51 255 dr=1;" datatype="xsd:string" id="meta58095" property="format" xsi:type="nex:LiteralMeta"/>
      </edge>
      <edge about="#edge58096" id="edge58096" length="0.229091227" source="node58072" target="node58092">
        <meta content=" fg=255 51 255 dr=1;" datatype="xsd:string" id="meta58097" property="format" xsi:type="nex:LiteralMeta"/>
      </edge>
      <edge about="#edge58100" id="edge58100" length="0.014585688" source="node58070" target="node58072">
        <meta content=" fg=255 51 255 dr=1;" datatype="xsd:string" id="meta58101" property="format" xsi:type="nex:LiteralMeta"/>
      </edge>
      <edge about="#edge58102" id="edge58102" length="0.173156767" source="node58070" target="node58098">
        <meta content=" fg=255 51 255 dr=1;" datatype="xsd:string" id="meta58103" property="format" xsi:type="nex:LiteralMeta"/>
      </edge>
      <edge about="#edge58110" id="edge58110" length="0.164708576" source="node58104" target="node58106">
        <meta content=" fg=255 51 255 dr=1;" datatype="xsd:string" id="meta58111" property="format" xsi:type="nex:LiteralMeta"/>
      </edge>
      <edge about="#edge58112" id="edge58112" length="0.260995215" source="node58104" target="node58108">
        <meta content=" fg=255 51 255 dr=1;" datatype="xsd:string" id="meta58113" property="format" xsi:type="nex:LiteralMeta"/>
      </edge>
      <edge about="#edge58114" id="edge58114" length="0.016373936" source="node58068" target="node58070">
        <meta content=" fg=255 51 255 dr=1;" datatype="xsd:string" id="meta58115" property="format" xsi:type="nex:LiteralMeta"/>
      </edge>
      <edge about="#edge58116" id="edge58116" length="0.068876824" source="node58068" target="node58104">
        <meta content=" fg=255 51 255 dr=1;" datatype="xsd:string" id="meta58117" property="format" xsi:type="nex:LiteralMeta"/>
      </edge>
      <edge about="#edge58124" id="edge58124" length="0.205398332" source="node58118" target="node58120">
        <meta content=" fg=255 51 255 dr=1;" datatype="xsd:string" id="meta58125" property="format" xsi:type="nex:LiteralMeta"/>
      </edge>
      <edge about="#edge58126" id="edge58126" length="0.110069633" source="node58118" target="node58122">
        <meta content=" fg=255 51 255 dr=1;" datatype="xsd:string" id="meta58127" property="format" xsi:type="nex:LiteralMeta"/>
      </edge>
      <edge about="#edge58128" id="edge58128" length="0.045564318" source="node58066" target="node58068">
        <meta content=" fg=255 51 255 dr=1;" datatype="xsd:string" id="meta58129" property="format" xsi:type="nex:LiteralMeta"/>
      </edge>
      <edge about="#edge58130" id="edge58130" length="0.099482114" source="node58066" target="node58118">
        <meta content=" fg=255 51 255 dr=1;" datatype="xsd:string" id="meta58131" property="format" xsi:type="nex:LiteralMeta"/>
      </edge>
      <edge about="#edge58132" id="edge58132" length="0.399801578" source="node57846" target="node57848">
        <meta content=" fg=255 51 255 dr=1;" datatype="xsd:string" id="meta58133" property="format" xsi:type="nex:LiteralMeta"/>
      </edge>
      <edge about="#edge58134" id="edge58134" length="0.058099829" source="node57846" target="node58066">
        <meta content=" fg=255 51 255 dr=1;" datatype="xsd:string" id="meta58135" property="format" xsi:type="nex:LiteralMeta"/>
      </edge>
      <edge about="#edge58136" id="edge58136" length="0.037516043" source="node56578" target="node56580">
        <meta content=" fg=255 51 255 dr=1;" datatype="xsd:string" id="meta58137" property="format" xsi:type="nex:LiteralMeta"/>
      </edge>
      <edge about="#edge58138" id="edge58138" length="0.023142818" source="node56578" target="node57846">
        <meta content=" fg=255 51 255 dr=1;" datatype="xsd:string" id="meta58139" property="format" xsi:type="nex:LiteralMeta"/>
      </edge>
      <edge about="#edge58164" id="edge58164" length="0.003222468" source="node58158" target="node58160">
        <meta content=" fg=255 51 255 dr=1;" datatype="xsd:string" id="meta58165" property="format" xsi:type="nex:LiteralMeta"/>
      </edge>
      <edge about="#edge58166" id="edge58166" length="6.0E-9" source="node58158" target="node58162">
        <meta content=" fg=255 51 255 dr=1;" datatype="xsd:string" id="meta58167" property="format" xsi:type="nex:LiteralMeta"/>
      </edge>
      <edge about="#edge58170" id="edge58170" length="0.01652375" source="node58156" target="node58158">
        <meta content=" fg=255 51 255 dr=1;" datatype="xsd:string" id="meta58171" property="format" xsi:type="nex:LiteralMeta"/>
      </edge>
      <edge about="#edge58172" id="edge58172" length="0.009628422" source="node58156" target="node58168">
        <meta content=" fg=255 51 255 dr=1;" datatype="xsd:string" id="meta58173" property="format" xsi:type="nex:LiteralMeta"/>
      </edge>
      <edge about="#edge58182" id="edge58182" length="5.0E-9" source="node58176" target="node58178">
        <meta content=" fg=255 51 255 dr=1;" datatype="xsd:string" id="meta58183" property="format" xsi:type="nex:LiteralMeta"/>
      </edge>
      <edge about="#edge58184" id="edge58184" length="0.003252619" source="node58176" target="node58180">
        <meta content=" fg=255 51 255 dr=1;" datatype="xsd:string" id="meta58185" property="format" xsi:type="nex:LiteralMeta"/>
      </edge>
      <edge about="#edge58188" id="edge58188" length="0.014888507" source="node58174" target="node58176">
        <meta content=" fg=255 51 255 dr=1;" datatype="xsd:string" id="meta58189" property="format" xsi:type="nex:LiteralMeta"/>
      </edge>
      <edge about="#edge58190" id="edge58190" length="0.011296965" source="node58174" target="node58186">
        <meta content=" fg=255 51 255 dr=1;" datatype="xsd:string" id="meta58191" property="format" xsi:type="nex:LiteralMeta"/>
      </edge>
      <edge about="#edge58192" id="edge58192" length="0.027270205" source="node58154" target="node58156">
        <meta content=" fg=255 51 255 dr=1;" datatype="xsd:string" id="meta58193" property="format" xsi:type="nex:LiteralMeta"/>
      </edge>
      <edge about="#edge58194" id="edge58194" length="0.007606415" source="node58154" target="node58174">
        <meta content=" fg=255 51 255 dr=1;" datatype="xsd:string" id="meta58195" property="format" xsi:type="nex:LiteralMeta"/>
      </edge>
      <edge about="#edge58202" id="edge58202" length="0.016108405" source="node58196" target="node58198">
        <meta content=" fg=255 51 255 dr=1;" datatype="xsd:string" id="meta58203" property="format" xsi:type="nex:LiteralMeta"/>
      </edge>
      <edge about="#edge58204" id="edge58204" length="0.060582354" source="node58196" target="node58200">
        <meta content=" fg=255 51 255 dr=1;" datatype="xsd:string" id="meta58205" property="format" xsi:type="nex:LiteralMeta"/>
      </edge>
      <edge about="#edge58206" id="edge58206" length="0.011059862" source="node58152" target="node58154">
        <meta content=" fg=255 51 255 dr=1;" datatype="xsd:string" id="meta58207" property="format" xsi:type="nex:LiteralMeta"/>
      </edge>
      <edge about="#edge58208" id="edge58208" length="0.009862186" source="node58152" target="node58196">
        <meta content=" fg=255 51 255 dr=1;" datatype="xsd:string" id="meta58209" property="format" xsi:type="nex:LiteralMeta"/>
      </edge>
      <edge about="#edge58216" id="edge58216" length="0.019849133" source="node58210" target="node58212">
        <meta content=" fg=255 51 255 dr=1;" datatype="xsd:string" id="meta58217" property="format" xsi:type="nex:LiteralMeta"/>
      </edge>
      <edge about="#edge58218" id="edge58218" length="0.013180518" source="node58210" target="node58214">
        <meta content=" fg=255 51 255 dr=1;" datatype="xsd:string" id="meta58219" property="format" xsi:type="nex:LiteralMeta"/>
      </edge>
      <edge about="#edge58220" id="edge58220" length="0.008400499" source="node58150" target="node58152">
        <meta content=" fg=255 51 255 dr=1;" datatype="xsd:string" id="meta58221" property="format" xsi:type="nex:LiteralMeta"/>
      </edge>
      <edge about="#edge58222" id="edge58222" length="0.040705521" source="node58150" target="node58210">
        <meta content=" fg=255 51 255 dr=1;" datatype="xsd:string" id="meta58223" property="format" xsi:type="nex:LiteralMeta"/>
      </edge>
      <edge about="#edge58236" id="edge58236" length="0.006479565" source="node58230" target="node58232">
        <meta content=" fg=255 51 255 dr=1;" datatype="xsd:string" id="meta58237" property="format" xsi:type="nex:LiteralMeta"/>
      </edge>
      <edge about="#edge58238" id="edge58238" length="0.003238228" source="node58230" target="node58234">
        <meta content=" fg=255 51 255 dr=1;" datatype="xsd:string" id="meta58239" property="format" xsi:type="nex:LiteralMeta"/>
      </edge>
      <edge about="#edge58242" id="edge58242" length="0.003247657" source="node58228" target="node58230">
        <meta content=" fg=255 51 255 dr=1;" datatype="xsd:string" id="meta58243" property="format" xsi:type="nex:LiteralMeta"/>
      </edge>
      <edge about="#edge58244" id="edge58244" length="0.003238347" source="node58228" target="node58240">
        <meta content=" fg=255 51 255 dr=1;" datatype="xsd:string" id="meta58245" property="format" xsi:type="nex:LiteralMeta"/>
      </edge>
      <edge about="#edge58248" id="edge58248" length="0.053687607" source="node58226" target="node58228">
        <meta content=" fg=255 51 255 dr=1;" datatype="xsd:string" id="meta58249" property="format" xsi:type="nex:LiteralMeta"/>
      </edge>
      <edge about="#edge58250" id="edge58250" length="0.036420949" source="node58226" target="node58246">
        <meta content=" fg=255 51 255 dr=1;" datatype="xsd:string" id="meta58251" property="format" xsi:type="nex:LiteralMeta"/>
      </edge>
      <edge about="#edge58258" id="edge58258" length="6.0E-9" source="node58252" target="node58254">
        <meta content=" fg=255 51 255 dr=1;" datatype="xsd:string" id="meta58259" property="format" xsi:type="nex:LiteralMeta"/>
      </edge>
      <edge about="#edge58260" id="edge58260" length="0.010101623" source="node58252" target="node58256">
        <meta content=" fg=255 51 255 dr=1;" datatype="xsd:string" id="meta58261" property="format" xsi:type="nex:LiteralMeta"/>
      </edge>
      <edge about="#edge58262" id="edge58262" length="0.11160732" source="node58224" target="node58226">
        <meta content=" fg=255 51 255 dr=1;" datatype="xsd:string" id="meta58263" property="format" xsi:type="nex:LiteralMeta"/>
      </edge>
      <edge about="#edge58264" id="edge58264" length="0.161621341" source="node58224" target="node58252">
        <meta content=" fg=255 51 255 dr=1;" datatype="xsd:string" id="meta58265" property="format" xsi:type="nex:LiteralMeta"/>
      </edge>
      <edge about="#edge58266" id="edge58266" length="0.106507766" source="node58148" target="node58150">
        <meta content=" fg=255 51 255 dr=1;" datatype="xsd:string" id="meta58267" property="format" xsi:type="nex:LiteralMeta"/>
      </edge>
      <edge about="#edge58268" id="edge58268" length="0.028328555" source="node58148" target="node58224">
        <meta content=" fg=255 51 255 dr=1;" datatype="xsd:string" id="meta58269" property="format" xsi:type="nex:LiteralMeta"/>
      </edge>
      <edge about="#edge58276" id="edge58276" length="0.193819261" source="node58270" target="node58272">
        <meta content=" fg=255 51 255 dr=1;" datatype="xsd:string" id="meta58277" property="format" xsi:type="nex:LiteralMeta"/>
      </edge>
      <edge about="#edge58278" id="edge58278" length="0.07855567" source="node58270" target="node58274">
        <meta content=" fg=255 51 255 dr=1;" datatype="xsd:string" id="meta58279" property="format" xsi:type="nex:LiteralMeta"/>
      </edge>
      <edge about="#edge58280" id="edge58280" length="0.084238198" source="node58146" target="node58148">
        <meta content=" fg=255 51 255 dr=1;" datatype="xsd:string" id="meta58281" property="format" xsi:type="nex:LiteralMeta"/>
      </edge>
      <edge about="#edge58282" id="edge58282" length="0.046595507" source="node58146" target="node58270">
        <meta content=" fg=255 51 255 dr=1;" datatype="xsd:string" id="meta58283" property="format" xsi:type="nex:LiteralMeta"/>
      </edge>
      <edge about="#edge58296" id="edge58296" length="0.00331255" source="node58290" target="node58292">
        <meta content=" fg=255 51 255 dr=1;" datatype="xsd:string" id="meta58297" property="format" xsi:type="nex:LiteralMeta"/>
      </edge>
      <edge about="#edge58298" id="edge58298" length="0.00665595" source="node58290" target="node58294">
        <meta content=" fg=255 51 255 dr=1;" datatype="xsd:string" id="meta58299" property="format" xsi:type="nex:LiteralMeta"/>
      </edge>
      <edge about="#edge58302" id="edge58302" length="0.006286278" source="node58288" target="node58290">
        <meta content=" fg=255 51 255 dr=1;" datatype="xsd:string" id="meta58303" property="format" xsi:type="nex:LiteralMeta"/>
      </edge>
      <edge about="#edge58304" id="edge58304" length="0.007722627" source="node58288" target="node58300">
        <meta content=" fg=255 51 255 dr=1;" datatype="xsd:string" id="meta58305" property="format" xsi:type="nex:LiteralMeta"/>
      </edge>
      <edge about="#edge58308" id="edge58308" length="0.229676825" source="node58286" target="node58288">
        <meta content=" fg=255 51 255 dr=1;" datatype="xsd:string" id="meta58309" property="format" xsi:type="nex:LiteralMeta"/>
      </edge>
      <edge about="#edge58310" id="edge58310" length="0.06443654" source="node58286" target="node58306">
        <meta content=" fg=255 51 255 dr=1;" datatype="xsd:string" id="meta58311" property="format" xsi:type="nex:LiteralMeta"/>
      </edge>
      <edge about="#edge58314" id="edge58314" length="0.031074358" source="node58284" target="node58286">
        <meta content=" fg=255 51 255 dr=1;" datatype="xsd:string" id="meta58315" property="format" xsi:type="nex:LiteralMeta"/>
      </edge>
      <edge about="#edge58316" id="edge58316" length="0.184959761" source="node58284" target="node58312">
        <meta content=" fg=255 51 255 dr=1;" datatype="xsd:string" id="meta58317" property="format" xsi:type="nex:LiteralMeta"/>
      </edge>
      <edge about="#edge58318" id="edge58318" length="0.030031731" source="node58144" target="node58146">
        <meta content=" fg=255 51 255 dr=1;" datatype="xsd:string" id="meta58319" property="format" xsi:type="nex:LiteralMeta"/>
      </edge>
      <edge about="#edge58320" id="edge58320" length="0.097963512" source="node58144" target="node58284">
        <meta content=" fg=255 51 255 dr=1;" datatype="xsd:string" id="meta58321" property="format" xsi:type="nex:LiteralMeta"/>
      </edge>
      <edge about="#edge58324" id="edge58324" length="0.071602324" source="node58142" target="node58144">
        <meta content=" fg=255 51 255 dr=1;" datatype="xsd:string" id="meta58325" property="format" xsi:type="nex:LiteralMeta"/>
      </edge>
      <edge about="#edge58326" id="edge58326" length="0.198768349" source="node58142" target="node58322">
        <meta content=" fg=255 51 255 dr=1;" datatype="xsd:string" id="meta58327" property="format" xsi:type="nex:LiteralMeta"/>
      </edge>
      <edge about="#edge58346" id="edge58346" length="0.003266438" source="node58340" target="node58342">
        <meta content=" fg=255 51 255 dr=1;" datatype="xsd:string" id="meta58347" property="format" xsi:type="nex:LiteralMeta"/>
      </edge>
      <edge about="#edge58348" id="edge58348" length="0.003273017" source="node58340" target="node58344">
        <meta content=" fg=255 51 255 dr=1;" datatype="xsd:string" id="meta58349" property="format" xsi:type="nex:LiteralMeta"/>
      </edge>
      <edge about="#edge58352" id="edge58352" length="5.0E-9" source="node58338" target="node58340">
        <meta content=" fg=255 51 255 dr=1;" datatype="xsd:string" id="meta58353" property="format" xsi:type="nex:LiteralMeta"/>
      </edge>
      <edge about="#edge58354" id="edge58354" length="0.006529155" source="node58338" target="node58350">
        <meta content=" fg=255 51 255 dr=1;" datatype="xsd:string" id="meta58355" property="format" xsi:type="nex:LiteralMeta"/>
      </edge>
      <edge about="#edge58358" id="edge58358" length="0.016443752" source="node58336" target="node58338">
        <meta content=" fg=255 51 255 dr=1;" datatype="xsd:string" id="meta58359" property="format" xsi:type="nex:LiteralMeta"/>
      </edge>
      <edge about="#edge58360" id="edge58360" length="5.0E-9" source="node58336" target="node58356">
        <meta content=" fg=255 51 255 dr=1;" datatype="xsd:string" id="meta58361" property="format" xsi:type="nex:LiteralMeta"/>
      </edge>
      <edge about="#edge58372" id="edge58372" length="0.019855187" source="node58366" target="node58368">
        <meta content=" fg=255 51 255 dr=1;" datatype="xsd:string" id="meta58373" property="format" xsi:type="nex:LiteralMeta"/>
      </edge>
      <edge about="#edge58374" id="edge58374" length="0.006565631" source="node58366" target="node58370">
        <meta content=" fg=255 51 255 dr=1;" datatype="xsd:string" id="meta58375" property="format" xsi:type="nex:LiteralMeta"/>
      </edge>
      <edge about="#edge58378" id="edge58378" length="0.006509172" source="node58364" target="node58366">
        <meta content=" fg=255 51 255 dr=1;" datatype="xsd:string" id="meta58379" property="format" xsi:type="nex:LiteralMeta"/>
      </edge>
      <edge about="#edge58380" id="edge58380" length="5.0E-9" source="node58364" target="node58376">
        <meta content=" fg=255 51 255 dr=1;" datatype="xsd:string" id="meta58381" property="format" xsi:type="nex:LiteralMeta"/>
      </edge>
      <edge about="#edge58384" id="edge58384" length="0.012978459" source="node58362" target="node58364">
        <meta content=" fg=255 51 255 dr=1;" datatype="xsd:string" id="meta58385" property="format" xsi:type="nex:LiteralMeta"/>
      </edge>
      <edge about="#edge58386" id="edge58386" length="0.006840638" source="node58362" target="node58382">
        <meta content=" fg=255 51 255 dr=1;" datatype="xsd:string" id="meta58387" property="format" xsi:type="nex:LiteralMeta"/>
      </edge>
      <edge about="#edge58388" id="edge58388" length="0.015774477" source="node58334" target="node58336">
        <meta content=" fg=255 51 255 dr=1;" datatype="xsd:string" id="meta58389" property="format" xsi:type="nex:LiteralMeta"/>
      </edge>
      <edge about="#edge58390" id="edge58390" length="0.01391542" source="node58334" target="node58362">
        <meta content=" fg=255 51 255 dr=1;" datatype="xsd:string" id="meta58391" property="format" xsi:type="nex:LiteralMeta"/>
      </edge>
      <edge about="#edge58402" id="edge58402" length="0.070442807" source="node58396" target="node58398">
        <meta content=" fg=255 51 255 dr=1;" datatype="xsd:string" id="meta58403" property="format" xsi:type="nex:LiteralMeta"/>
      </edge>
      <edge about="#edge58404" id="edge58404" length="0.02082785" source="node58396" target="node58400">
        <meta content=" fg=255 51 255 dr=1;" datatype="xsd:string" id="meta58405" property="format" xsi:type="nex:LiteralMeta"/>
      </edge>
      <edge about="#edge58408" id="edge58408" length="0.008161738" source="node58394" target="node58396">
        <meta content=" fg=255 51 255 dr=1;" datatype="xsd:string" id="meta58409" property="format" xsi:type="nex:LiteralMeta"/>
      </edge>
      <edge about="#edge58410" id="edge58410" length="0.011438135" source="node58394" target="node58406">
        <meta content=" fg=255 51 255 dr=1;" datatype="xsd:string" id="meta58411" property="format" xsi:type="nex:LiteralMeta"/>
      </edge>
      <edge about="#edge58414" id="edge58414" length="0.080855614" source="node58392" target="node58394">
        <meta content=" fg=255 51 255 dr=1;" datatype="xsd:string" id="meta58415" property="format" xsi:type="nex:LiteralMeta"/>
      </edge>
      <edge about="#edge58416" id="edge58416" length="0.18127325" source="node58392" target="node58412">
        <meta content=" fg=255 51 255 dr=1;" datatype="xsd:string" id="meta58417" property="format" xsi:type="nex:LiteralMeta"/>
      </edge>
      <edge about="#edge58418" id="edge58418" length="0.173325754" source="node58332" target="node58334">
        <meta content=" fg=255 51 255 dr=1;" datatype="xsd:string" id="meta58419" property="format" xsi:type="nex:LiteralMeta"/>
      </edge>
      <edge about="#edge58420" id="edge58420" length="0.047986311" source="node58332" target="node58392">
        <meta content=" fg=255 51 255 dr=1;" datatype="xsd:string" id="meta58421" property="format" xsi:type="nex:LiteralMeta"/>
      </edge>
      <edge about="#edge58432" id="edge58432" length="6.0E-9" source="node58426" target="node58428">
        <meta content=" fg=255 51 255 dr=1;" datatype="xsd:string" id="meta58433" property="format" xsi:type="nex:LiteralMeta"/>
      </edge>
      <edge about="#edge58434" id="edge58434" length="0.010214807" source="node58426" target="node58430">
        <meta content=" fg=255 51 255 dr=1;" datatype="xsd:string" id="meta58435" property="format" xsi:type="nex:LiteralMeta"/>
      </edge>
      <edge about="#edge58438" id="edge58438" length="0.004814587" source="node58424" target="node58426">
        <meta content=" fg=255 51 255 dr=1;" datatype="xsd:string" id="meta58439" property="format" xsi:type="nex:LiteralMeta"/>
      </edge>
      <edge about="#edge58440" id="edge58440" length="0.005113043" source="node58424" target="node58436">
        <meta content=" fg=255 51 255 dr=1;" datatype="xsd:string" id="meta58441" property="format" xsi:type="nex:LiteralMeta"/>
      </edge>
      <edge about="#edge58444" id="edge58444" length="0.231500723" source="node58422" target="node58424">
        <meta content=" fg=255 51 255 dr=1;" datatype="xsd:string" id="meta58445" property="format" xsi:type="nex:LiteralMeta"/>
      </edge>
      <edge about="#edge58446" id="edge58446" length="0.089033964" source="node58422" target="node58442">
        <meta content=" fg=255 51 255 dr=1;" datatype="xsd:string" id="meta58447" property="format" xsi:type="nex:LiteralMeta"/>
      </edge>
      <edge about="#edge58448" id="edge58448" length="0.102793096" source="node58330" target="node58332">
        <meta content=" fg=255 51 255 dr=1;" datatype="xsd:string" id="meta58449" property="format" xsi:type="nex:LiteralMeta"/>
      </edge>
      <edge about="#edge58450" id="edge58450" length="0.07029638" source="node58330" target="node58422">
        <meta content=" fg=255 51 255 dr=1;" datatype="xsd:string" id="meta58451" property="format" xsi:type="nex:LiteralMeta"/>
      </edge>
      <edge about="#edge58468" id="edge58468" length="0.018349875" source="node58462" target="node58464">
        <meta content=" fg=255 51 255 dr=1;" datatype="xsd:string" id="meta58469" property="format" xsi:type="nex:LiteralMeta"/>
      </edge>
      <edge about="#edge58470" id="edge58470" length="0.139714328" source="node58462" target="node58466">
        <meta content=" fg=255 51 255 dr=1;" datatype="xsd:string" id="meta58471" property="format" xsi:type="nex:LiteralMeta"/>
      </edge>
      <edge about="#edge58474" id="edge58474" length="0.01378695" source="node58460" target="node58462">
        <meta content=" fg=255 51 255 dr=1;" datatype="xsd:string" id="meta58475" property="format" xsi:type="nex:LiteralMeta"/>
      </edge>
      <edge about="#edge58476" id="edge58476" length="0.022121655" source="node58460" target="node58472">
        <meta content=" fg=255 51 255 dr=1;" datatype="xsd:string" id="meta58477" property="format" xsi:type="nex:LiteralMeta"/>
      </edge>
      <edge about="#edge58484" id="edge58484" length="0.014945234" source="node58478" target="node58480">
        <meta content=" fg=255 51 255 dr=1;" datatype="xsd:string" id="meta58485" property="format" xsi:type="nex:LiteralMeta"/>
      </edge>
      <edge about="#edge58486" id="edge58486" length="0.018029371" source="node58478" target="node58482">
        <meta content=" fg=255 51 255 dr=1;" datatype="xsd:string" id="meta58487" property="format" xsi:type="nex:LiteralMeta"/>
      </edge>
      <edge about="#edge58488" id="edge58488" length="0.057908896" source="node58458" target="node58460">
        <meta content=" fg=255 51 255 dr=1;" datatype="xsd:string" id="meta58489" property="format" xsi:type="nex:LiteralMeta"/>
      </edge>
      <edge about="#edge58490" id="edge58490" length="0.100448171" source="node58458" target="node58478">
        <meta content=" fg=255 51 255 dr=1;" datatype="xsd:string" id="meta58491" property="format" xsi:type="nex:LiteralMeta"/>
      </edge>
      <edge about="#edge58498" id="edge58498" length="0.0" source="node58492" target="node58494">
        <meta content=" fg=255 51 255 dr=1;" datatype="xsd:string" id="meta58499" property="format" xsi:type="nex:LiteralMeta"/>
      </edge>
      <edge about="#edge58500" id="edge58500" length="0.0" source="node58492" target="node58496">
        <meta content=" fg=255 51 255 dr=1;" datatype="xsd:string" id="meta58501" property="format" xsi:type="nex:LiteralMeta"/>
      </edge>
      <edge about="#edge58502" id="edge58502" length="0.02603234" source="node58456" target="node58458">
        <meta content=" fg=255 51 255 dr=1;" datatype="xsd:string" id="meta58503" property="format" xsi:type="nex:LiteralMeta"/>
      </edge>
      <edge about="#edge58504" id="edge58504" length="0.106698926" source="node58456" target="node58492">
        <meta content=" fg=255 51 255 dr=1;" datatype="xsd:string" id="meta58505" property="format" xsi:type="nex:LiteralMeta"/>
      </edge>
      <edge about="#edge58518" id="edge58518" length="0.013711131" source="node58512" target="node58514">
        <meta content=" fg=255 51 255 dr=1;" datatype="xsd:string" id="meta58519" property="format" xsi:type="nex:LiteralMeta"/>
      </edge>
      <edge about="#edge58520" id="edge58520" length="0.01920614" source="node58512" target="node58516">
        <meta content=" fg=255 51 255 dr=1;" datatype="xsd:string" id="meta58521" property="format" xsi:type="nex:LiteralMeta"/>
      </edge>
      <edge about="#edge58524" id="edge58524" length="0.009942056" source="node58510" target="node58512">
        <meta content=" fg=255 51 255 dr=1;" datatype="xsd:string" id="meta58525" property="format" xsi:type="nex:LiteralMeta"/>
      </edge>
      <edge about="#edge58526" id="edge58526" length="0.007192553" source="node58510" target="node58522">
        <meta content=" fg=255 51 255 dr=1;" datatype="xsd:string" id="meta58527" property="format" xsi:type="nex:LiteralMeta"/>
      </edge>
      <edge about="#edge58534" id="edge58534" length="0.084941865" source="node58528" target="node58530">
        <meta content=" fg=255 51 255 dr=1;" datatype="xsd:string" id="meta58535" property="format" xsi:type="nex:LiteralMeta"/>
      </edge>
      <edge about="#edge58536" id="edge58536" length="0.027807899" source="node58528" target="node58532">
        <meta content=" fg=255 51 255 dr=1;" datatype="xsd:string" id="meta58537" property="format" xsi:type="nex:LiteralMeta"/>
      </edge>
      <edge about="#edge58538" id="edge58538" length="0.059529877" source="node58508" target="node58510">
        <meta content=" fg=255 51 255 dr=1;" datatype="xsd:string" id="meta58539" property="format" xsi:type="nex:LiteralMeta"/>
      </edge>
      <edge about="#edge58540" id="edge58540" length="0.030404326" source="node58508" target="node58528">
        <meta content=" fg=255 51 255 dr=1;" datatype="xsd:string" id="meta58541" property="format" xsi:type="nex:LiteralMeta"/>
      </edge>
      <edge about="#edge58550" id="edge58550" length="0.062222428" source="node58544" target="node58546">
        <meta content=" fg=255 51 255 dr=1;" datatype="xsd:string" id="meta58551" property="format" xsi:type="nex:LiteralMeta"/>
      </edge>
      <edge about="#edge58552" id="edge58552" length="0.046337527" source="node58544" target="node58548">
        <meta content=" fg=255 51 255 dr=1;" datatype="xsd:string" id="meta58553" property="format" xsi:type="nex:LiteralMeta"/>
      </edge>
      <edge about="#edge58556" id="edge58556" length="0.328339869" source="node58542" target="node58544">
        <meta content=" fg=255 51 255 dr=1;" datatype="xsd:string" id="meta58557" property="format" xsi:type="nex:LiteralMeta"/>
      </edge>
      <edge about="#edge58558" id="edge58558" length="0.183675066" source="node58542" target="node58554">
        <meta content=" fg=255 51 255 dr=1;" datatype="xsd:string" id="meta58559" property="format" xsi:type="nex:LiteralMeta"/>
      </edge>
      <edge about="#edge58560" id="edge58560" length="0.171630747" source="node58506" target="node58508">
        <meta content=" fg=255 51 255 dr=1;" datatype="xsd:string" id="meta58561" property="format" xsi:type="nex:LiteralMeta"/>
      </edge>
      <edge about="#edge58562" id="edge58562" length="0.038800586" source="node58506" target="node58542">
        <meta content=" fg=255 51 255 dr=1;" datatype="xsd:string" id="meta58563" property="format" xsi:type="nex:LiteralMeta"/>
      </edge>
      <edge about="#edge58564" id="edge58564" length="0.191982709" source="node58454" target="node58456">
        <meta content=" fg=255 51 255 dr=1;" datatype="xsd:string" id="meta58565" property="format" xsi:type="nex:LiteralMeta"/>
      </edge>
      <edge about="#edge58566" id="edge58566" length="0.041897122" source="node58454" target="node58506">
        <meta content=" fg=255 51 255 dr=1;" datatype="xsd:string" id="meta58567" property="format" xsi:type="nex:LiteralMeta"/>
      </edge>
      <edge about="#edge58574" id="edge58574" length="0.180968064" source="node58568" target="node58570">
        <meta content=" fg=255 51 255 dr=1;" datatype="xsd:string" id="meta58575" property="format" xsi:type="nex:LiteralMeta"/>
      </edge>
      <edge about="#edge58576" id="edge58576" length="0.193140688" source="node58568" target="node58572">
        <meta content=" fg=255 51 255 dr=1;" datatype="xsd:string" id="meta58577" property="format" xsi:type="nex:LiteralMeta"/>
      </edge>
      <edge about="#edge58578" id="edge58578" length="0.100283783" source="node58452" target="node58454">
        <meta content=" fg=255 51 255 dr=1;" datatype="xsd:string" id="meta58579" property="format" xsi:type="nex:LiteralMeta"/>
      </edge>
      <edge about="#edge58580" id="edge58580" length="0.117648324" source="node58452" target="node58568">
        <meta content=" fg=255 51 255 dr=1;" datatype="xsd:string" id="meta58581" property="format" xsi:type="nex:LiteralMeta"/>
      </edge>
      <edge about="#edge58582" id="edge58582" length="0.048728359" source="node58328" target="node58330">
        <meta content=" fg=255 51 255 dr=1;" datatype="xsd:string" id="meta58583" property="format" xsi:type="nex:LiteralMeta"/>
      </edge>
      <edge about="#edge58584" id="edge58584" length="0.013387142" source="node58328" target="node58452">
        <meta content=" fg=255 51 255 dr=1;" datatype="xsd:string" id="meta58585" property="format" xsi:type="nex:LiteralMeta"/>
      </edge>
      <edge about="#edge58586" id="edge58586" length="0.032368056" source="node58140" target="node58142">
        <meta content=" fg=255 51 255 dr=1;" datatype="xsd:string" id="meta58587" property="format" xsi:type="nex:LiteralMeta"/>
      </edge>
      <edge about="#edge58588" id="edge58588" length="0.02755033" source="node58140" target="node58328">
        <meta content=" fg=255 51 255 dr=1;" datatype="xsd:string" id="meta58589" property="format" xsi:type="nex:LiteralMeta"/>
      </edge>
      <edge about="#edge58590" id="edge58590" length="0.006775808" source="node56576" target="node56578">
        <meta content=" fg=255 51 255 dr=1;" datatype="xsd:string" id="meta58591" property="format" xsi:type="nex:LiteralMeta"/>
      </edge>
      <edge about="#edge58592" id="edge58592" length="0.033222073" source="node56576" target="node58140">
        <meta content=" fg=255 51 255 dr=1;" datatype="xsd:string" id="meta58593" property="format" xsi:type="nex:LiteralMeta"/>
      </edge>
      <edge about="#edge58638" id="edge58638" length="0.003269947" source="node58632" target="node58634">
        <meta content=" fg=255 51 255 dr=1;" datatype="xsd:string" id="meta58639" property="format" xsi:type="nex:LiteralMeta"/>
      </edge>
      <edge about="#edge58640" id="edge58640" length="0.009843592" source="node58632" target="node58636">
        <meta content=" fg=255 51 255 dr=1;" datatype="xsd:string" id="meta58641" property="format" xsi:type="nex:LiteralMeta"/>
      </edge>
      <edge about="#edge58648" id="edge58648" length="0.010049599" source="node58642" target="node58644">
        <meta content=" fg=255 51 255 dr=1;" datatype="xsd:string" id="meta58649" property="format" xsi:type="nex:LiteralMeta"/>
      </edge>
      <edge about="#edge58650" id="edge58650" length="0.009924821" source="node58642" target="node58646">
        <meta content=" fg=255 51 255 dr=1;" datatype="xsd:string" id="meta58651" property="format" xsi:type="nex:LiteralMeta"/>
      </edge>
      <edge about="#edge58652" id="edge58652" length="0.007716336" source="node58630" target="node58632">
        <meta content=" fg=255 51 255 dr=1;" datatype="xsd:string" id="meta58653" property="format" xsi:type="nex:LiteralMeta"/>
      </edge>
      <edge about="#edge58654" id="edge58654" length="0.015810112" source="node58630" target="node58642">
        <meta content=" fg=255 51 255 dr=1;" datatype="xsd:string" id="meta58655" property="format" xsi:type="nex:LiteralMeta"/>
      </edge>
      <edge about="#edge58658" id="edge58658" length="0.013820713" source="node58628" target="node58630">
        <meta content=" fg=255 51 255 dr=1;" datatype="xsd:string" id="meta58659" property="format" xsi:type="nex:LiteralMeta"/>
      </edge>
      <edge about="#edge58660" id="edge58660" length="0.059778388" source="node58628" target="node58656">
        <meta content=" fg=255 51 255 dr=1;" datatype="xsd:string" id="meta58661" property="format" xsi:type="nex:LiteralMeta"/>
      </edge>
      <edge about="#edge58668" id="edge58668" length="0.075609287" source="node58662" target="node58664">
        <meta content=" fg=255 51 255 dr=1;" datatype="xsd:string" id="meta58669" property="format" xsi:type="nex:LiteralMeta"/>
      </edge>
      <edge about="#edge58670" id="edge58670" length="0.007491933" source="node58662" target="node58666">
        <meta content=" fg=255 51 255 dr=1;" datatype="xsd:string" id="meta58671" property="format" xsi:type="nex:LiteralMeta"/>
      </edge>
      <edge about="#edge58672" id="edge58672" length="0.00970635" source="node58626" target="node58628">
        <meta content=" fg=255 51 255 dr=1;" datatype="xsd:string" id="meta58673" property="format" xsi:type="nex:LiteralMeta"/>
      </edge>
      <edge about="#edge58674" id="edge58674" length="0.01922002" source="node58626" target="node58662">
        <meta content=" fg=255 51 255 dr=1;" datatype="xsd:string" id="meta58675" property="format" xsi:type="nex:LiteralMeta"/>
      </edge>
      <edge about="#edge58684" id="edge58684" length="5.0E-9" source="node58678" target="node58680">
        <meta content=" fg=255 51 255 dr=1;" datatype="xsd:string" id="meta58685" property="format" xsi:type="nex:LiteralMeta"/>
      </edge>
      <edge about="#edge58686" id="edge58686" length="6.0E-9" source="node58678" target="node58682">
        <meta content=" fg=255 51 255 dr=1;" datatype="xsd:string" id="meta58687" property="format" xsi:type="nex:LiteralMeta"/>
      </edge>
      <edge about="#edge58690" id="edge58690" length="0.00646883" source="node58676" target="node58678">
        <meta content=" fg=255 51 255 dr=1;" datatype="xsd:string" id="meta58691" property="format" xsi:type="nex:LiteralMeta"/>
      </edge>
      <edge about="#edge58692" id="edge58692" length="0.033652062" source="node58676" target="node58688">
        <meta content=" fg=255 51 255 dr=1;" datatype="xsd:string" id="meta58693" property="format" xsi:type="nex:LiteralMeta"/>
      </edge>
      <edge about="#edge58694" id="edge58694" length="0.003588305" source="node58624" target="node58626">
        <meta content=" fg=255 51 255 dr=1;" datatype="xsd:string" id="meta58695" property="format" xsi:type="nex:LiteralMeta"/>
      </edge>
      <edge about="#edge58696" id="edge58696" length="0.006731739" source="node58624" target="node58676">
        <meta content=" fg=255 51 255 dr=1;" datatype="xsd:string" id="meta58697" property="format" xsi:type="nex:LiteralMeta"/>
      </edge>
      <edge about="#edge58708" id="edge58708" length="0.003297969" source="node58702" target="node58704">
        <meta content=" fg=255 51 255 dr=1;" datatype="xsd:string" id="meta58709" property="format" xsi:type="nex:LiteralMeta"/>
      </edge>
      <edge about="#edge58710" id="edge58710" length="0.003273507" source="node58702" target="node58706">
        <meta content=" fg=255 51 255 dr=1;" datatype="xsd:string" id="meta58711" property="format" xsi:type="nex:LiteralMeta"/>
      </edge>
      <edge about="#edge58718" id="edge58718" length="5.0E-9" source="node58712" target="node58714">
        <meta content=" fg=255 51 255 dr=1;" datatype="xsd:string" id="meta58719" property="format" xsi:type="nex:LiteralMeta"/>
      </edge>
      <edge about="#edge58720" id="edge58720" length="0.003286007" source="node58712" target="node58716">
        <meta content=" fg=255 51 255 dr=1;" datatype="xsd:string" id="meta58721" property="format" xsi:type="nex:LiteralMeta"/>
      </edge>
      <edge about="#edge58722" id="edge58722" length="0.020349604" source="node58700" target="node58702">
        <meta content=" fg=255 51 255 dr=1;" datatype="xsd:string" id="meta58723" property="format" xsi:type="nex:LiteralMeta"/>
      </edge>
      <edge about="#edge58724" id="edge58724" length="0.022943072" source="node58700" target="node58712">
        <meta content=" fg=255 51 255 dr=1;" datatype="xsd:string" id="meta58725" property="format" xsi:type="nex:LiteralMeta"/>
      </edge>
      <edge about="#edge58732" id="edge58732" length="0.003288592" source="node58726" target="node58728">
        <meta content=" fg=255 51 255 dr=1;" datatype="xsd:string" id="meta58733" property="format" xsi:type="nex:LiteralMeta"/>
      </edge>
      <edge about="#edge58734" id="edge58734" length="6.0E-9" source="node58726" target="node58730">
        <meta content=" fg=255 51 255 dr=1;" datatype="xsd:string" id="meta58735" property="format" xsi:type="nex:LiteralMeta"/>
      </edge>
      <edge about="#edge58736" id="edge58736" length="0.003247269" source="node58698" target="node58700">
        <meta content=" fg=255 51 255 dr=1;" datatype="xsd:string" id="meta58737" property="format" xsi:type="nex:LiteralMeta"/>
      </edge>
      <edge about="#edge58738" id="edge58738" length="0.026235363" source="node58698" target="node58726">
        <meta content=" fg=255 51 255 dr=1;" datatype="xsd:string" id="meta58739" property="format" xsi:type="nex:LiteralMeta"/>
      </edge>
      <edge about="#edge58740" id="edge58740" length="6.0E-9" source="node58622" target="node58624">
        <meta content=" fg=255 51 255 dr=1;" datatype="xsd:string" id="meta58741" property="format" xsi:type="nex:LiteralMeta"/>
      </edge>
      <edge about="#edge58742" id="edge58742" length="0.003723812" source="node58622" target="node58698">
        <meta content=" fg=255 51 255 dr=1;" datatype="xsd:string" id="meta58743" property="format" xsi:type="nex:LiteralMeta"/>
      </edge>
      <edge about="#edge58746" id="edge58746" length="0.006606843" source="node58620" target="node58622">
        <meta content=" fg=255 51 255 dr=1;" datatype="xsd:string" id="meta58747" property="format" xsi:type="nex:LiteralMeta"/>
      </edge>
      <edge about="#edge58748" id="edge58748" length="0.04020956" source="node58620" target="node58744">
        <meta content=" fg=255 51 255 dr=1;" datatype="xsd:string" id="meta58749" property="format" xsi:type="nex:LiteralMeta"/>
      </edge>
      <edge about="#edge58762" id="edge58762" length="0.006507144" source="node58756" target="node58758">
        <meta content=" fg=255 51 255 dr=1;" datatype="xsd:string" id="meta58763" property="format" xsi:type="nex:LiteralMeta"/>
      </edge>
      <edge about="#edge58764" id="edge58764" length="6.0E-9" source="node58756" target="node58760">
        <meta content=" fg=255 51 255 dr=1;" datatype="xsd:string" id="meta58765" property="format" xsi:type="nex:LiteralMeta"/>
      </edge>
      <edge about="#edge58768" id="edge58768" length="0.016441758" source="node58754" target="node58756">
        <meta content=" fg=255 51 255 dr=1;" datatype="xsd:string" id="meta58769" property="format" xsi:type="nex:LiteralMeta"/>
      </edge>
      <edge about="#edge58770" id="edge58770" length="6.0E-9" source="node58754" target="node58766">
        <meta content=" fg=255 51 255 dr=1;" datatype="xsd:string" id="meta58771" property="format" xsi:type="nex:LiteralMeta"/>
      </edge>
      <edge about="#edge58778" id="edge58778" length="0.003257301" source="node58772" target="node58774">
        <meta content=" fg=255 51 255 dr=1;" datatype="xsd:string" id="meta58779" property="format" xsi:type="nex:LiteralMeta"/>
      </edge>
      <edge about="#edge58780" id="edge58780" length="6.0E-9" source="node58772" target="node58776">
        <meta content=" fg=255 51 255 dr=1;" datatype="xsd:string" id="meta58781" property="format" xsi:type="nex:LiteralMeta"/>
      </edge>
      <edge about="#edge58782" id="edge58782" length="0.006554247" source="node58752" target="node58754">
        <meta content=" fg=255 51 255 dr=1;" datatype="xsd:string" id="meta58783" property="format" xsi:type="nex:LiteralMeta"/>
      </edge>
      <edge about="#edge58784" id="edge58784" length="0.00653836" source="node58752" target="node58772">
        <meta content=" fg=255 51 255 dr=1;" datatype="xsd:string" id="meta58785" property="format" xsi:type="nex:LiteralMeta"/>
      </edge>
      <edge about="#edge58794" id="edge58794" length="0.029808289" source="node58788" target="node58790">
        <meta content=" fg=255 51 255 dr=1;" datatype="xsd:string" id="meta58795" property="format" xsi:type="nex:LiteralMeta"/>
      </edge>
      <edge about="#edge58796" id="edge58796" length="0.016439432" source="node58788" target="node58792">
        <meta content=" fg=255 51 255 dr=1;" datatype="xsd:string" id="meta58797" property="format" xsi:type="nex:LiteralMeta"/>
      </edge>
      <edge about="#edge58804" id="edge58804" length="0.006568918" source="node58798" target="node58800">
        <meta content=" fg=255 51 255 dr=1;" datatype="xsd:string" id="meta58805" property="format" xsi:type="nex:LiteralMeta"/>
      </edge>
      <edge about="#edge58806" id="edge58806" length="0.003273223" source="node58798" target="node58802">
        <meta content=" fg=255 51 255 dr=1;" datatype="xsd:string" id="meta58807" property="format" xsi:type="nex:LiteralMeta"/>
      </edge>
      <edge about="#edge58808" id="edge58808" length="0.003675519" source="node58786" target="node58788">
        <meta content=" fg=255 51 255 dr=1;" datatype="xsd:string" id="meta58809" property="format" xsi:type="nex:LiteralMeta"/>
      </edge>
      <edge about="#edge58810" id="edge58810" length="5.0E-9" source="node58786" target="node58798">
        <meta content=" fg=255 51 255 dr=1;" datatype="xsd:string" id="meta58811" property="format" xsi:type="nex:LiteralMeta"/>
      </edge>
      <edge about="#edge58812" id="edge58812" length="0.013226594" source="node58750" target="node58752">
        <meta content=" fg=255 51 255 dr=1;" datatype="xsd:string" id="meta58813" property="format" xsi:type="nex:LiteralMeta"/>
      </edge>
      <edge about="#edge58814" id="edge58814" length="0.009959173" source="node58750" target="node58786">
        <meta content=" fg=255 51 255 dr=1;" datatype="xsd:string" id="meta58815" property="format" xsi:type="nex:LiteralMeta"/>
      </edge>
      <edge about="#edge58816" id="edge58816" length="0.003283027" source="node58618" target="node58620">
        <meta content=" fg=255 51 255 dr=1;" datatype="xsd:string" id="meta58817" property="format" xsi:type="nex:LiteralMeta"/>
      </edge>
      <edge about="#edge58818" id="edge58818" length="0.003255675" source="node58618" target="node58750">
        <meta content=" fg=255 51 255 dr=1;" datatype="xsd:string" id="meta58819" property="format" xsi:type="nex:LiteralMeta"/>
      </edge>
      <edge about="#edge58826" id="edge58826" length="0.010012138" source="node58820" target="node58822">
        <meta content=" fg=255 51 255 dr=1;" datatype="xsd:string" id="meta58827" property="format" xsi:type="nex:LiteralMeta"/>
      </edge>
      <edge about="#edge58828" id="edge58828" length="0.013290287" source="node58820" target="node58824">
        <meta content=" fg=255 51 255 dr=1;" datatype="xsd:string" id="meta58829" property="format" xsi:type="nex:LiteralMeta"/>
      </edge>
      <edge about="#edge58830" id="edge58830" length="0.001239452" source="node58616" target="node58618">
        <meta content=" fg=255 51 255 dr=1;" datatype="xsd:string" id="meta58831" property="format" xsi:type="nex:LiteralMeta"/>
      </edge>
      <edge about="#edge58832" id="edge58832" length="0.040097087" source="node58616" target="node58820">
        <meta content=" fg=255 51 255 dr=1;" datatype="xsd:string" id="meta58833" property="format" xsi:type="nex:LiteralMeta"/>
      </edge>
      <edge about="#edge58840" id="edge58840" length="0.05602603" source="node58834" target="node58836">
        <meta content=" fg=255 51 255 dr=1;" datatype="xsd:string" id="meta58841" property="format" xsi:type="nex:LiteralMeta"/>
      </edge>
      <edge about="#edge58842" id="edge58842" length="0.047593831" source="node58834" target="node58838">
        <meta content=" fg=255 51 255 dr=1;" datatype="xsd:string" id="meta58843" property="format" xsi:type="nex:LiteralMeta"/>
      </edge>
      <edge about="#edge58844" id="edge58844" length="0.012063702" source="node58614" target="node58616">
        <meta content=" fg=255 51 255 dr=1;" datatype="xsd:string" id="meta58845" property="format" xsi:type="nex:LiteralMeta"/>
      </edge>
      <edge about="#edge58846" id="edge58846" length="0.033961619" source="node58614" target="node58834">
        <meta content=" fg=255 51 255 dr=1;" datatype="xsd:string" id="meta58847" property="format" xsi:type="nex:LiteralMeta"/>
      </edge>
      <edge about="#edge58864" id="edge58864" length="0.035099948" source="node58858" target="node58860">
        <meta content=" fg=255 51 255 dr=1;" datatype="xsd:string" id="meta58865" property="format" xsi:type="nex:LiteralMeta"/>
      </edge>
      <edge about="#edge58866" id="edge58866" length="0.07929076" source="node58858" target="node58862">
        <meta content=" fg=255 51 255 dr=1;" datatype="xsd:string" id="meta58867" property="format" xsi:type="nex:LiteralMeta"/>
      </edge>
      <edge about="#edge58870" id="edge58870" length="0.012080397" source="node58856" target="node58858">
        <meta content=" fg=255 51 255 dr=1;" datatype="xsd:string" id="meta58871" property="format" xsi:type="nex:LiteralMeta"/>
      </edge>
      <edge about="#edge58872" id="edge58872" length="0.022035787" source="node58856" target="node58868">
        <meta content=" fg=255 51 255 dr=1;" datatype="xsd:string" id="meta58873" property="format" xsi:type="nex:LiteralMeta"/>
      </edge>
      <edge about="#edge58876" id="edge58876" length="0.089955006" source="node58854" target="node58856">
        <meta content=" fg=255 51 255 dr=1;" datatype="xsd:string" id="meta58877" property="format" xsi:type="nex:LiteralMeta"/>
      </edge>
      <edge about="#edge58878" id="edge58878" length="0.103163166" source="node58854" target="node58874">
        <meta content=" fg=255 51 255 dr=1;" datatype="xsd:string" id="meta58879" property="format" xsi:type="nex:LiteralMeta"/>
      </edge>
      <edge about="#edge58888" id="edge58888" length="0.015888253" source="node58882" target="node58884">
        <meta content=" fg=255 51 255 dr=1;" datatype="xsd:string" id="meta58889" property="format" xsi:type="nex:LiteralMeta"/>
      </edge>
      <edge about="#edge58890" id="edge58890" length="0.00729556" source="node58882" target="node58886">
        <meta content=" fg=255 51 255 dr=1;" datatype="xsd:string" id="meta58891" property="format" xsi:type="nex:LiteralMeta"/>
      </edge>
      <edge about="#edge58898" id="edge58898" length="0.034421085" source="node58892" target="node58894">
        <meta content=" fg=255 51 255 dr=1;" datatype="xsd:string" id="meta58899" property="format" xsi:type="nex:LiteralMeta"/>
      </edge>
      <edge about="#edge58900" id="edge58900" length="0.037875071" source="node58892" target="node58896">
        <meta content=" fg=255 51 255 dr=1;" datatype="xsd:string" id="meta58901" property="format" xsi:type="nex:LiteralMeta"/>
      </edge>
      <edge about="#edge58902" id="edge58902" length="0.04676958" source="node58880" target="node58882">
        <meta content=" fg=255 51 255 dr=1;" datatype="xsd:string" id="meta58903" property="format" xsi:type="nex:LiteralMeta"/>
      </edge>
      <edge about="#edge58904" id="edge58904" length="0.113285368" source="node58880" target="node58892">
        <meta content=" fg=255 51 255 dr=1;" datatype="xsd:string" id="meta58905" property="format" xsi:type="nex:LiteralMeta"/>
      </edge>
      <edge about="#edge58906" id="edge58906" length="0.016175552" source="node58852" target="node58854">
        <meta content=" fg=255 51 255 dr=1;" datatype="xsd:string" id="meta58907" property="format" xsi:type="nex:LiteralMeta"/>
      </edge>
      <edge about="#edge58908" id="edge58908" length="0.061095688" source="node58852" target="node58880">
        <meta content=" fg=255 51 255 dr=1;" datatype="xsd:string" id="meta58909" property="format" xsi:type="nex:LiteralMeta"/>
      </edge>
      <edge about="#edge58916" id="edge58916" length="0.04665653" source="node58910" target="node58912">
        <meta content=" fg=255 51 255 dr=1;" datatype="xsd:string" id="meta58917" property="format" xsi:type="nex:LiteralMeta"/>
      </edge>
      <edge about="#edge58918" id="edge58918" length="0.045420869" source="node58910" target="node58914">
        <meta content=" fg=255 51 255 dr=1;" datatype="xsd:string" id="meta58919" property="format" xsi:type="nex:LiteralMeta"/>
      </edge>
      <edge about="#edge58920" id="edge58920" length="0.019409301" source="node58850" target="node58852">
        <meta content=" fg=255 51 255 dr=1;" datatype="xsd:string" id="meta58921" property="format" xsi:type="nex:LiteralMeta"/>
      </edge>
      <edge about="#edge58922" id="edge58922" length="0.105668333" source="node58850" target="node58910">
        <meta content=" fg=255 51 255 dr=1;" datatype="xsd:string" id="meta58923" property="format" xsi:type="nex:LiteralMeta"/>
      </edge>
      <edge about="#edge58936" id="edge58936" length="0.009767879" source="node58930" target="node58932">
        <meta content=" fg=255 51 255 dr=1;" datatype="xsd:string" id="meta58937" property="format" xsi:type="nex:LiteralMeta"/>
      </edge>
      <edge about="#edge58938" id="edge58938" length="0.009817285" source="node58930" target="node58934">
        <meta content=" fg=255 51 255 dr=1;" datatype="xsd:string" id="meta58939" property="format" xsi:type="nex:LiteralMeta"/>
      </edge>
      <edge about="#edge58946" id="edge58946" length="0.020175639" source="node58940" target="node58942">
        <meta content=" fg=255 51 255 dr=1;" datatype="xsd:string" id="meta58947" property="format" xsi:type="nex:LiteralMeta"/>
      </edge>
      <edge about="#edge58948" id="edge58948" length="0.036502286" source="node58940" target="node58944">
        <meta content=" fg=255 51 255 dr=1;" datatype="xsd:string" id="meta58949" property="format" xsi:type="nex:LiteralMeta"/>
      </edge>
      <edge about="#edge58950" id="edge58950" length="0.004620757" source="node58928" target="node58930">
        <meta content=" fg=255 51 255 dr=1;" datatype="xsd:string" id="meta58951" property="format" xsi:type="nex:LiteralMeta"/>
      </edge>
      <edge about="#edge58952" id="edge58952" length="0.009439472" source="node58928" target="node58940">
        <meta content=" fg=255 51 255 dr=1;" datatype="xsd:string" id="meta58953" property="format" xsi:type="nex:LiteralMeta"/>
      </edge>
      <edge about="#edge58960" id="edge58960" length="0.039145175" source="node58954" target="node58956">
        <meta content=" fg=255 51 255 dr=1;" datatype="xsd:string" id="meta58961" property="format" xsi:type="nex:LiteralMeta"/>
      </edge>
      <edge about="#edge58962" id="edge58962" length="0.049811702" source="node58954" target="node58958">
        <meta content=" fg=255 51 255 dr=1;" datatype="xsd:string" id="meta58963" property="format" xsi:type="nex:LiteralMeta"/>
      </edge>
      <edge about="#edge58964" id="edge58964" length="0.018676458" source="node58926" target="node58928">
        <meta content=" fg=255 51 255 dr=1;" datatype="xsd:string" id="meta58965" property="format" xsi:type="nex:LiteralMeta"/>
      </edge>
      <edge about="#edge58966" id="edge58966" length="0.021922453" source="node58926" target="node58954">
        <meta content=" fg=255 51 255 dr=1;" datatype="xsd:string" id="meta58967" property="format" xsi:type="nex:LiteralMeta"/>
      </edge>
      <edge about="#edge58974" id="edge58974" length="0.175308615" source="node58968" target="node58970">
        <meta content=" fg=255 51 255 dr=1;" datatype="xsd:string" id="meta58975" property="format" xsi:type="nex:LiteralMeta"/>
      </edge>
      <edge about="#edge58976" id="edge58976" length="0.041074784" source="node58968" target="node58972">
        <meta content=" fg=255 51 255 dr=1;" datatype="xsd:string" id="meta58977" property="format" xsi:type="nex:LiteralMeta"/>
      </edge>
      <edge about="#edge58978" id="edge58978" length="0.050157291" source="node58924" target="node58926">
        <meta content=" fg=255 51 255 dr=1;" datatype="xsd:string" id="meta58979" property="format" xsi:type="nex:LiteralMeta"/>
      </edge>
      <edge about="#edge58980" id="edge58980" length="0.080566387" source="node58924" target="node58968">
        <meta content=" fg=255 51 255 dr=1;" datatype="xsd:string" id="meta58981" property="format" xsi:type="nex:LiteralMeta"/>
      </edge>
      <edge about="#edge58982" id="edge58982" length="0.005549751" source="node58848" target="node58850">
        <meta content=" fg=255 51 255 dr=1;" datatype="xsd:string" id="meta58983" property="format" xsi:type="nex:LiteralMeta"/>
      </edge>
      <edge about="#edge58984" id="edge58984" length="0.095955065" source="node58848" target="node58924">
        <meta content=" fg=255 51 255 dr=1;" datatype="xsd:string" id="meta58985" property="format" xsi:type="nex:LiteralMeta"/>
      </edge>
      <edge about="#edge58986" id="edge58986" length="0.131261927" source="node58612" target="node58614">
        <meta content=" fg=255 51 255 dr=1;" datatype="xsd:string" id="meta58987" property="format" xsi:type="nex:LiteralMeta"/>
      </edge>
      <edge about="#edge58988" id="edge58988" length="0.004760344" source="node58612" target="node58848">
        <meta content=" fg=255 51 255 dr=1;" datatype="xsd:string" id="meta58989" property="format" xsi:type="nex:LiteralMeta"/>
      </edge>
      <edge about="#edge58992" id="edge58992" length="0.003540544" source="node58610" target="node58612">
        <meta content=" fg=255 51 255 dr=1;" datatype="xsd:string" id="meta58993" property="format" xsi:type="nex:LiteralMeta"/>
      </edge>
      <edge about="#edge58994" id="edge58994" length="0.087303104" source="node58610" target="node58990">
        <meta content=" fg=255 51 255 dr=1;" datatype="xsd:string" id="meta58995" property="format" xsi:type="nex:LiteralMeta"/>
      </edge>
      <edge about="#edge59010" id="edge59010" length="0.003313626" source="node59004" target="node59006">
        <meta content=" fg=255 51 255 dr=1;" datatype="xsd:string" id="meta59011" property="format" xsi:type="nex:LiteralMeta"/>
      </edge>
      <edge about="#edge59012" id="edge59012" length="6.0E-9" source="node59004" target="node59008">
        <meta content=" fg=255 51 255 dr=1;" datatype="xsd:string" id="meta59013" property="format" xsi:type="nex:LiteralMeta"/>
      </edge>
      <edge about="#edge59016" id="edge59016" length="5.0E-9" source="node59002" target="node59004">
        <meta content=" fg=255 51 255 dr=1;" datatype="xsd:string" id="meta59017" property="format" xsi:type="nex:LiteralMeta"/>
      </edge>
      <edge about="#edge59018" id="edge59018" length="0.033565117" source="node59002" target="node59014">
        <meta content=" fg=255 51 255 dr=1;" datatype="xsd:string" id="meta59019" property="format" xsi:type="nex:LiteralMeta"/>
      </edge>
      <edge about="#edge59026" id="edge59026" length="0.003312637" source="node59020" target="node59022">
        <meta content=" fg=255 51 255 dr=1;" datatype="xsd:string" id="meta59027" property="format" xsi:type="nex:LiteralMeta"/>
      </edge>
      <edge about="#edge59028" id="edge59028" length="0.003330841" source="node59020" target="node59024">
        <meta content=" fg=255 51 255 dr=1;" datatype="xsd:string" id="meta59029" property="format" xsi:type="nex:LiteralMeta"/>
      </edge>
      <edge about="#edge59030" id="edge59030" length="0.00331045" source="node59000" target="node59002">
        <meta content=" fg=255 51 255 dr=1;" datatype="xsd:string" id="meta59031" property="format" xsi:type="nex:LiteralMeta"/>
      </edge>
      <edge about="#edge59032" id="edge59032" length="0.013383943" source="node59000" target="node59020">
        <meta content=" fg=255 51 255 dr=1;" datatype="xsd:string" id="meta59033" property="format" xsi:type="nex:LiteralMeta"/>
      </edge>
      <edge about="#edge59036" id="edge59036" length="5.0E-9" source="node58998" target="node59000">
        <meta content=" fg=255 51 255 dr=1;" datatype="xsd:string" id="meta59037" property="format" xsi:type="nex:LiteralMeta"/>
      </edge>
      <edge about="#edge59038" id="edge59038" length="0.026834621" source="node58998" target="node59034">
        <meta content=" fg=255 51 255 dr=1;" datatype="xsd:string" id="meta59039" property="format" xsi:type="nex:LiteralMeta"/>
      </edge>
      <edge about="#edge59042" id="edge59042" length="0.003269087" source="node58996" target="node58998">
        <meta content=" fg=255 51 255 dr=1;" datatype="xsd:string" id="meta59043" property="format" xsi:type="nex:LiteralMeta"/>
      </edge>
      <edge about="#edge59044" id="edge59044" length="0.003362052" source="node58996" target="node59040">
        <meta content=" fg=255 51 255 dr=1;" datatype="xsd:string" id="meta59045" property="format" xsi:type="nex:LiteralMeta"/>
      </edge>
      <edge about="#edge59046" id="edge59046" length="0.015488884" source="node58608" target="node58610">
        <meta content=" fg=255 51 255 dr=1;" datatype="xsd:string" id="meta59047" property="format" xsi:type="nex:LiteralMeta"/>
      </edge>
      <edge about="#edge59048" id="edge59048" length="0.074428744" source="node58608" target="node58996">
        <meta content=" fg=255 51 255 dr=1;" datatype="xsd:string" id="meta59049" property="format" xsi:type="nex:LiteralMeta"/>
      </edge>
      <edge about="#edge59052" id="edge59052" length="0.018487534" source="node58606" target="node58608">
        <meta content=" fg=255 51 255 dr=1;" datatype="xsd:string" id="meta59053" property="format" xsi:type="nex:LiteralMeta"/>
      </edge>
      <edge about="#edge59054" id="edge59054" length="0.090458142" source="node58606" target="node59050">
        <meta content=" fg=255 51 255 dr=1;" datatype="xsd:string" id="meta59055" property="format" xsi:type="nex:LiteralMeta"/>
      </edge>
      <edge about="#edge59076" id="edge59076" length="0.0" source="node59070" target="node59072">
        <meta content=" fg=255 51 255 dr=1;" datatype="xsd:string" id="meta59077" property="format" xsi:type="nex:LiteralMeta"/>
      </edge>
      <edge about="#edge59078" id="edge59078" length="0.0" source="node59070" target="node59074">
        <meta content=" fg=255 51 255 dr=1;" datatype="xsd:string" id="meta59079" property="format" xsi:type="nex:LiteralMeta"/>
      </edge>
      <edge about="#edge59082" id="edge59082" length="6.0E-9" source="node59068" target="node59070">
        <meta content=" fg=255 51 255 dr=1;" datatype="xsd:string" id="meta59083" property="format" xsi:type="nex:LiteralMeta"/>
      </edge>
      <edge about="#edge59084" id="edge59084" length="0.006769982" source="node59068" target="node59080">
        <meta content=" fg=255 51 255 dr=1;" datatype="xsd:string" id="meta59085" property="format" xsi:type="nex:LiteralMeta"/>
      </edge>
      <edge about="#edge59088" id="edge59088" length="5.0E-9" source="node59066" target="node59068">
        <meta content=" fg=255 51 255 dr=1;" datatype="xsd:string" id="meta59089" property="format" xsi:type="nex:LiteralMeta"/>
      </edge>
      <edge about="#edge59090" id="edge59090" length="0.003395003" source="node59066" target="node59086">
        <meta content=" fg=255 51 255 dr=1;" datatype="xsd:string" id="meta59091" property="format" xsi:type="nex:LiteralMeta"/>
      </edge>
      <edge about="#edge59098" id="edge59098" length="0.013284492" source="node59092" target="node59094">
        <meta content=" fg=255 51 255 dr=1;" datatype="xsd:string" id="meta59099" property="format" xsi:type="nex:LiteralMeta"/>
      </edge>
      <edge about="#edge59100" id="edge59100" length="0.003318009" source="node59092" target="node59096">
        <meta content=" fg=255 51 255 dr=1;" datatype="xsd:string" id="meta59101" property="format" xsi:type="nex:LiteralMeta"/>
      </edge>
      <edge about="#edge59102" id="edge59102" length="6.0E-9" source="node59064" target="node59066">
        <meta content=" fg=255 51 255 dr=1;" datatype="xsd:string" id="meta59103" property="format" xsi:type="nex:LiteralMeta"/>
      </edge>
      <edge about="#edge59104" id="edge59104" length="6.0E-9" source="node59064" target="node59092">
        <meta content=" fg=255 51 255 dr=1;" datatype="xsd:string" id="meta59105" property="format" xsi:type="nex:LiteralMeta"/>
      </edge>
      <edge about="#edge59112" id="edge59112" length="6.0E-9" source="node59106" target="node59108">
        <meta content=" fg=255 51 255 dr=1;" datatype="xsd:string" id="meta59113" property="format" xsi:type="nex:LiteralMeta"/>
      </edge>
      <edge about="#edge59114" id="edge59114" length="0.003321473" source="node59106" target="node59110">
        <meta content=" fg=255 51 255 dr=1;" datatype="xsd:string" id="meta59115" property="format" xsi:type="nex:LiteralMeta"/>
      </edge>
      <edge about="#edge59116" id="edge59116" length="6.0E-9" source="node59062" target="node59064">
        <meta content=" fg=255 51 255 dr=1;" datatype="xsd:string" id="meta59117" property="format" xsi:type="nex:LiteralMeta"/>
      </edge>
      <edge about="#edge59118" id="edge59118" length="0.013331108" source="node59062" target="node59106">
        <meta content=" fg=255 51 255 dr=1;" datatype="xsd:string" id="meta59119" property="format" xsi:type="nex:LiteralMeta"/>
      </edge>
      <edge about="#edge59122" id="edge59122" length="0.003326577" source="node59060" target="node59062">
        <meta content=" fg=255 51 255 dr=1;" datatype="xsd:string" id="meta59123" property="format" xsi:type="nex:LiteralMeta"/>
      </edge>
      <edge about="#edge59124" id="edge59124" length="5.0E-9" source="node59060" target="node59120">
        <meta content=" fg=255 51 255 dr=1;" datatype="xsd:string" id="meta59125" property="format" xsi:type="nex:LiteralMeta"/>
      </edge>
      <edge about="#edge59138" id="edge59138" length="0.006619722" source="node59132" target="node59134">
        <meta content=" fg=255 51 255 dr=1;" datatype="xsd:string" id="meta59139" property="format" xsi:type="nex:LiteralMeta"/>
      </edge>
      <edge about="#edge59140" id="edge59140" length="0.006601473" source="node59132" target="node59136">
        <meta content=" fg=255 51 255 dr=1;" datatype="xsd:string" id="meta59141" property="format" xsi:type="nex:LiteralMeta"/>
      </edge>
      <edge about="#edge59144" id="edge59144" length="6.0E-9" source="node59130" target="node59132">
        <meta content=" fg=255 51 255 dr=1;" datatype="xsd:string" id="meta59145" property="format" xsi:type="nex:LiteralMeta"/>
      </edge>
      <edge about="#edge59146" id="edge59146" length="0.009920897" source="node59130" target="node59142">
        <meta content=" fg=255 51 255 dr=1;" datatype="xsd:string" id="meta59147" property="format" xsi:type="nex:LiteralMeta"/>
      </edge>
      <edge about="#edge59150" id="edge59150" length="0.006021131" source="node59128" target="node59130">
        <meta content=" fg=255 51 255 dr=1;" datatype="xsd:string" id="meta59151" property="format" xsi:type="nex:LiteralMeta"/>
      </edge>
      <edge about="#edge59152" id="edge59152" length="0.007202734" source="node59128" target="node59148">
        <meta content=" fg=255 51 255 dr=1;" datatype="xsd:string" id="meta59153" property="format" xsi:type="nex:LiteralMeta"/>
      </edge>
      <edge about="#edge59162" id="edge59162" length="6.0E-9" source="node59156" target="node59158">
        <meta content=" fg=255 51 255 dr=1;" datatype="xsd:string" id="meta59163" property="format" xsi:type="nex:LiteralMeta"/>
      </edge>
      <edge about="#edge59164" id="edge59164" length="0.009957016" source="node59156" target="node59160">
        <meta content=" fg=255 51 255 dr=1;" datatype="xsd:string" id="meta59165" property="format" xsi:type="nex:LiteralMeta"/>
      </edge>
      <edge about="#edge59172" id="edge59172" length="0.05599147" source="node59166" target="node59168">
        <meta content=" fg=255 51 255 dr=1;" datatype="xsd:string" id="meta59173" property="format" xsi:type="nex:LiteralMeta"/>
      </edge>
      <edge about="#edge59174" id="edge59174" length="0.042974473" source="node59166" target="node59170">
        <meta content=" fg=255 51 255 dr=1;" datatype="xsd:string" id="meta59175" property="format" xsi:type="nex:LiteralMeta"/>
      </edge>
      <edge about="#edge59176" id="edge59176" length="0.029803738" source="node59154" target="node59156">
        <meta content=" fg=255 51 255 dr=1;" datatype="xsd:string" id="meta59177" property="format" xsi:type="nex:LiteralMeta"/>
      </edge>
      <edge about="#edge59178" id="edge59178" length="0.010282573" source="node59154" target="node59166">
        <meta content=" fg=255 51 255 dr=1;" datatype="xsd:string" id="meta59179" property="format" xsi:type="nex:LiteralMeta"/>
      </edge>
      <edge about="#edge59180" id="edge59180" length="0.022255729" source="node59126" target="node59128">
        <meta content=" fg=255 51 255 dr=1;" datatype="xsd:string" id="meta59181" property="format" xsi:type="nex:LiteralMeta"/>
      </edge>
      <edge about="#edge59182" id="edge59182" length="0.009177485" source="node59126" target="node59154">
        <meta content=" fg=255 51 255 dr=1;" datatype="xsd:string" id="meta59183" property="format" xsi:type="nex:LiteralMeta"/>
      </edge>
      <edge about="#edge59184" id="edge59184" length="0.045307133" source="node59058" target="node59060">
        <meta content=" fg=255 51 255 dr=1;" datatype="xsd:string" id="meta59185" property="format" xsi:type="nex:LiteralMeta"/>
      </edge>
      <edge about="#edge59186" id="edge59186" length="0.055926682" source="node59058" target="node59126">
        <meta content=" fg=255 51 255 dr=1;" datatype="xsd:string" id="meta59187" property="format" xsi:type="nex:LiteralMeta"/>
      </edge>
      <edge about="#edge59198" id="edge59198" length="0.006565034" source="node59192" target="node59194">
        <meta content=" fg=255 51 255 dr=1;" datatype="xsd:string" id="meta59199" property="format" xsi:type="nex:LiteralMeta"/>
      </edge>
      <edge about="#edge59200" id="edge59200" length="3.5101E-4" source="node59192" target="node59196">
        <meta content=" fg=255 51 255 dr=1;" datatype="xsd:string" id="meta59201" property="format" xsi:type="nex:LiteralMeta"/>
      </edge>
      <edge about="#edge59204" id="edge59204" length="0.01993755" source="node59190" target="node59192">
        <meta content=" fg=255 51 255 dr=1;" datatype="xsd:string" id="meta59205" property="format" xsi:type="nex:LiteralMeta"/>
      </edge>
      <edge about="#edge59206" id="edge59206" length="0.013482735" source="node59190" target="node59202">
        <meta content=" fg=255 51 255 dr=1;" datatype="xsd:string" id="meta59207" property="format" xsi:type="nex:LiteralMeta"/>
      </edge>
      <edge about="#edge59210" id="edge59210" length="0.008126074" source="node59188" target="node59190">
        <meta content=" fg=255 51 255 dr=1;" datatype="xsd:string" id="meta59211" property="format" xsi:type="nex:LiteralMeta"/>
      </edge>
      <edge about="#edge59212" id="edge59212" length="0.012112085" source="node59188" target="node59208">
        <meta content=" fg=255 51 255 dr=1;" datatype="xsd:string" id="meta59213" property="format" xsi:type="nex:LiteralMeta"/>
      </edge>
      <edge about="#edge59214" id="edge59214" length="0.013615238" source="node59056" target="node59058">
        <meta content=" fg=255 51 255 dr=1;" datatype="xsd:string" id="meta59215" property="format" xsi:type="nex:LiteralMeta"/>
      </edge>
      <edge about="#edge59216" id="edge59216" length="0.078417129" source="node59056" target="node59188">
        <meta content=" fg=255 51 255 dr=1;" datatype="xsd:string" id="meta59217" property="format" xsi:type="nex:LiteralMeta"/>
      </edge>
      <edge about="#edge59218" id="edge59218" length="0.01373141" source="node58604" target="node58606">
        <meta content=" fg=255 51 255 dr=1;" datatype="xsd:string" id="meta59219" property="format" xsi:type="nex:LiteralMeta"/>
      </edge>
      <edge about="#edge59220" id="edge59220" length="0.026723513" source="node58604" target="node59056">
        <meta content=" fg=255 51 255 dr=1;" datatype="xsd:string" id="meta59221" property="format" xsi:type="nex:LiteralMeta"/>
      </edge>
      <edge about="#edge59246" id="edge59246" length="0.0" source="node59240" target="node59242">
        <meta content=" fg=255 51 255 dr=1;" datatype="xsd:string" id="meta59247" property="format" xsi:type="nex:LiteralMeta"/>
      </edge>
      <edge about="#edge59248" id="edge59248" length="0.0" source="node59240" target="node59244">
        <meta content=" fg=255 51 255 dr=1;" datatype="xsd:string" id="meta59249" property="format" xsi:type="nex:LiteralMeta"/>
      </edge>
      <edge about="#edge59252" id="edge59252" length="6.0E-9" source="node59238" target="node59240">
        <meta content=" fg=255 51 255 dr=1;" datatype="xsd:string" id="meta59253" property="format" xsi:type="nex:LiteralMeta"/>
      </edge>
      <edge about="#edge59254" id="edge59254" length="0.010118242" source="node59238" target="node59250">
        <meta content=" fg=255 51 255 dr=1;" datatype="xsd:string" id="meta59255" property="format" xsi:type="nex:LiteralMeta"/>
      </edge>
      <edge about="#edge59258" id="edge59258" length="0.003367116" source="node59236" target="node59238">
        <meta content=" fg=255 51 255 dr=1;" datatype="xsd:string" id="meta59259" property="format" xsi:type="nex:LiteralMeta"/>
      </edge>
      <edge about="#edge59260" id="edge59260" length="5.0E-9" source="node59236" target="node59256">
        <meta content=" fg=255 51 255 dr=1;" datatype="xsd:string" id="meta59261" property="format" xsi:type="nex:LiteralMeta"/>
      </edge>
      <edge about="#edge59264" id="edge59264" length="0.04139097" source="node59234" target="node59236">
        <meta content=" fg=255 51 255 dr=1;" datatype="xsd:string" id="meta59265" property="format" xsi:type="nex:LiteralMeta"/>
      </edge>
      <edge about="#edge59266" id="edge59266" length="0.036707146" source="node59234" target="node59262">
        <meta content=" fg=255 51 255 dr=1;" datatype="xsd:string" id="meta59267" property="format" xsi:type="nex:LiteralMeta"/>
      </edge>
      <edge about="#edge59276" id="edge59276" length="0.010109317" source="node59270" target="node59272">
        <meta content=" fg=255 51 255 dr=1;" datatype="xsd:string" id="meta59277" property="format" xsi:type="nex:LiteralMeta"/>
      </edge>
      <edge about="#edge59278" id="edge59278" length="0.013619395" source="node59270" target="node59274">
        <meta content=" fg=255 51 255 dr=1;" datatype="xsd:string" id="meta59279" property="format" xsi:type="nex:LiteralMeta"/>
      </edge>
      <edge about="#edge59286" id="edge59286" length="0.027313101" source="node59280" target="node59282">
        <meta content=" fg=255 51 255 dr=1;" datatype="xsd:string" id="meta59287" property="format" xsi:type="nex:LiteralMeta"/>
      </edge>
      <edge about="#edge59288" id="edge59288" length="0.003381069" source="node59280" target="node59284">
        <meta content=" fg=255 51 255 dr=1;" datatype="xsd:string" id="meta59289" property="format" xsi:type="nex:LiteralMeta"/>
      </edge>
      <edge about="#edge59290" id="edge59290" length="0.003723736" source="node59268" target="node59270">
        <meta content=" fg=255 51 255 dr=1;" datatype="xsd:string" id="meta59291" property="format" xsi:type="nex:LiteralMeta"/>
      </edge>
      <edge about="#edge59292" id="edge59292" length="0.00311449" source="node59268" target="node59280">
        <meta content=" fg=255 51 255 dr=1;" datatype="xsd:string" id="meta59293" property="format" xsi:type="nex:LiteralMeta"/>
      </edge>
      <edge about="#edge59294" id="edge59294" length="0.071798179" source="node59232" target="node59234">
        <meta content=" fg=255 51 255 dr=1;" datatype="xsd:string" id="meta59295" property="format" xsi:type="nex:LiteralMeta"/>
      </edge>
      <edge about="#edge59296" id="edge59296" length="0.055113843" source="node59232" target="node59268">
        <meta content=" fg=255 51 255 dr=1;" datatype="xsd:string" id="meta59297" property="format" xsi:type="nex:LiteralMeta"/>
      </edge>
      <edge about="#edge59300" id="edge59300" length="0.01216278" source="node59230" target="node59232">
        <meta content=" fg=255 51 255 dr=1;" datatype="xsd:string" id="meta59301" property="format" xsi:type="nex:LiteralMeta"/>
      </edge>
      <edge about="#edge59302" id="edge59302" length="0.311606919" source="node59230" target="node59298">
        <meta content=" fg=255 51 255 dr=1;" datatype="xsd:string" id="meta59303" property="format" xsi:type="nex:LiteralMeta"/>
      </edge>
      <edge about="#edge59310" id="edge59310" length="6.0E-9" source="node59304" target="node59306">
        <meta content=" fg=255 51 255 dr=1;" datatype="xsd:string" id="meta59311" property="format" xsi:type="nex:LiteralMeta"/>
      </edge>
      <edge about="#edge59312" id="edge59312" length="0.010233965" source="node59304" target="node59308">
        <meta content=" fg=255 51 255 dr=1;" datatype="xsd:string" id="meta59313" property="format" xsi:type="nex:LiteralMeta"/>
      </edge>
      <edge about="#edge59314" id="edge59314" length="0.049528487" source="node59228" target="node59230">
        <meta content=" fg=255 51 255 dr=1;" datatype="xsd:string" id="meta59315" property="format" xsi:type="nex:LiteralMeta"/>
      </edge>
      <edge about="#edge59316" id="edge59316" length="0.155986092" source="node59228" target="node59304">
        <meta content=" fg=255 51 255 dr=1;" datatype="xsd:string" id="meta59317" property="format" xsi:type="nex:LiteralMeta"/>
      </edge>
      <edge about="#edge59328" id="edge59328" length="5.0E-9" source="node59322" target="node59324">
        <meta content=" fg=255 51 255 dr=1;" datatype="xsd:string" id="meta59329" property="format" xsi:type="nex:LiteralMeta"/>
      </edge>
      <edge about="#edge59330" id="edge59330" length="0.01360004" source="node59322" target="node59326">
        <meta content=" fg=255 51 255 dr=1;" datatype="xsd:string" id="meta59331" property="format" xsi:type="nex:LiteralMeta"/>
      </edge>
      <edge about="#edge59334" id="edge59334" length="0.003380315" source="node59320" target="node59322">
        <meta content=" fg=255 51 255 dr=1;" datatype="xsd:string" id="meta59335" property="format" xsi:type="nex:LiteralMeta"/>
      </edge>
      <edge about="#edge59336" id="edge59336" length="0.003359312" source="node59320" target="node59332">
        <meta content=" fg=255 51 255 dr=1;" datatype="xsd:string" id="meta59337" property="format" xsi:type="nex:LiteralMeta"/>
      </edge>
      <edge about="#edge59344" id="edge59344" length="0.0" source="node59338" target="node59340">
        <meta content=" fg=255 51 255 dr=1;" datatype="xsd:string" id="meta59345" property="format" xsi:type="nex:LiteralMeta"/>
      </edge>
      <edge about="#edge59346" id="edge59346" length="0.0" source="node59338" target="node59342">
        <meta content=" fg=255 51 255 dr=1;" datatype="xsd:string" id="meta59347" property="format" xsi:type="nex:LiteralMeta"/>
      </edge>
      <edge about="#edge59348" id="edge59348" length="0.034168476" source="node59318" target="node59320">
        <meta content=" fg=255 51 255 dr=1;" datatype="xsd:string" id="meta59349" property="format" xsi:type="nex:LiteralMeta"/>
      </edge>
      <edge about="#edge59350" id="edge59350" length="0.020958846" source="node59318" target="node59338">
        <meta content=" fg=255 51 255 dr=1;" datatype="xsd:string" id="meta59351" property="format" xsi:type="nex:LiteralMeta"/>
      </edge>
      <edge about="#edge59352" id="edge59352" length="6.0E-9" source="node59226" target="node59228">
        <meta content=" fg=255 51 255 dr=1;" datatype="xsd:string" id="meta59353" property="format" xsi:type="nex:LiteralMeta"/>
      </edge>
      <edge about="#edge59354" id="edge59354" length="0.006855182" source="node59226" target="node59318">
        <meta content=" fg=255 51 255 dr=1;" datatype="xsd:string" id="meta59355" property="format" xsi:type="nex:LiteralMeta"/>
      </edge>
      <edge about="#edge59362" id="edge59362" length="0.0" source="node59356" target="node59358">
        <meta content=" fg=255 51 255 dr=1;" datatype="xsd:string" id="meta59363" property="format" xsi:type="nex:LiteralMeta"/>
      </edge>
      <edge about="#edge59364" id="edge59364" length="0.0" source="node59356" target="node59360">
        <meta content=" fg=255 51 255 dr=1;" datatype="xsd:string" id="meta59365" property="format" xsi:type="nex:LiteralMeta"/>
      </edge>
      <edge about="#edge59366" id="edge59366" length="0.059722884" source="node59224" target="node59226">
        <meta content=" fg=255 51 255 dr=1;" datatype="xsd:string" id="meta59367" property="format" xsi:type="nex:LiteralMeta"/>
      </edge>
      <edge about="#edge59368" id="edge59368" length="0.074117059" source="node59224" target="node59356">
        <meta content=" fg=255 51 255 dr=1;" datatype="xsd:string" id="meta59369" property="format" xsi:type="nex:LiteralMeta"/>
      </edge>
      <edge about="#edge59376" id="edge59376" length="0.03308713" source="node59370" target="node59372">
        <meta content=" fg=255 51 255 dr=1;" datatype="xsd:string" id="meta59377" property="format" xsi:type="nex:LiteralMeta"/>
      </edge>
      <edge about="#edge59378" id="edge59378" length="0.022120235" source="node59370" target="node59374">
        <meta content=" fg=255 51 255 dr=1;" datatype="xsd:string" id="meta59379" property="format" xsi:type="nex:LiteralMeta"/>
      </edge>
      <edge about="#edge59380" id="edge59380" length="0.023818881" source="node59222" target="node59224">
        <meta content=" fg=255 51 255 dr=1;" datatype="xsd:string" id="meta59381" property="format" xsi:type="nex:LiteralMeta"/>
      </edge>
      <edge about="#edge59382" id="edge59382" length="0.050606205" source="node59222" target="node59370">
        <meta content=" fg=255 51 255 dr=1;" datatype="xsd:string" id="meta59383" property="format" xsi:type="nex:LiteralMeta"/>
      </edge>
      <edge about="#edge59384" id="edge59384" length="0.019222475" source="node58602" target="node58604">
        <meta content=" fg=255 51 255 dr=1;" datatype="xsd:string" id="meta59385" property="format" xsi:type="nex:LiteralMeta"/>
      </edge>
      <edge about="#edge59386" id="edge59386" length="0.034145182" source="node58602" target="node59222">
        <meta content=" fg=255 51 255 dr=1;" datatype="xsd:string" id="meta59387" property="format" xsi:type="nex:LiteralMeta"/>
      </edge>
      <edge about="#edge59416" id="edge59416" length="0.0" source="node59410" target="node59412">
        <meta content=" fg=255 51 255 dr=1;" datatype="xsd:string" id="meta59417" property="format" xsi:type="nex:LiteralMeta"/>
      </edge>
      <edge about="#edge59418" id="edge59418" length="0.0" source="node59410" target="node59414">
        <meta content=" fg=255 51 255 dr=1;" datatype="xsd:string" id="meta59419" property="format" xsi:type="nex:LiteralMeta"/>
      </edge>
      <edge about="#edge59422" id="edge59422" length="5.0E-9" source="node59408" target="node59410">
        <meta content=" fg=255 51 255 dr=1;" datatype="xsd:string" id="meta59423" property="format" xsi:type="nex:LiteralMeta"/>
      </edge>
      <edge about="#edge59424" id="edge59424" length="0.019825533" source="node59408" target="node59420">
        <meta content=" fg=255 51 255 dr=1;" datatype="xsd:string" id="meta59425" property="format" xsi:type="nex:LiteralMeta"/>
      </edge>
      <edge about="#edge59428" id="edge59428" length="0.021693775" source="node59406" target="node59408">
        <meta content=" fg=255 51 255 dr=1;" datatype="xsd:string" id="meta59429" property="format" xsi:type="nex:LiteralMeta"/>
      </edge>
      <edge about="#edge59430" id="edge59430" length="0.035064755" source="node59406" target="node59426">
        <meta content=" fg=255 51 255 dr=1;" datatype="xsd:string" id="meta59431" property="format" xsi:type="nex:LiteralMeta"/>
      </edge>
      <edge about="#edge59438" id="edge59438" length="0.0" source="node59432" target="node59434">
        <meta content=" fg=255 51 255 dr=1;" datatype="xsd:string" id="meta59439" property="format" xsi:type="nex:LiteralMeta"/>
      </edge>
      <edge about="#edge59440" id="edge59440" length="0.0" source="node59432" target="node59436">
        <meta content=" fg=255 51 255 dr=1;" datatype="xsd:string" id="meta59441" property="format" xsi:type="nex:LiteralMeta"/>
      </edge>
      <edge about="#edge59442" id="edge59442" length="0.019862203" source="node59404" target="node59406">
        <meta content=" fg=255 51 255 dr=1;" datatype="xsd:string" id="meta59443" property="format" xsi:type="nex:LiteralMeta"/>
      </edge>
      <edge about="#edge59444" id="edge59444" length="0.030082287" source="node59404" target="node59432">
        <meta content=" fg=255 51 255 dr=1;" datatype="xsd:string" id="meta59445" property="format" xsi:type="nex:LiteralMeta"/>
      </edge>
      <edge about="#edge59448" id="edge59448" length="0.01641572" source="node59402" target="node59404">
        <meta content=" fg=255 51 255 dr=1;" datatype="xsd:string" id="meta59449" property="format" xsi:type="nex:LiteralMeta"/>
      </edge>
      <edge about="#edge59450" id="edge59450" length="0.185063169" source="node59402" target="node59446">
        <meta content=" fg=255 51 255 dr=1;" datatype="xsd:string" id="meta59451" property="format" xsi:type="nex:LiteralMeta"/>
      </edge>
      <edge about="#edge59462" id="edge59462" length="0.0" source="node59456" target="node59458">
        <meta content=" fg=255 51 255 dr=1;" datatype="xsd:string" id="meta59463" property="format" xsi:type="nex:LiteralMeta"/>
      </edge>
      <edge about="#edge59464" id="edge59464" length="0.0" source="node59456" target="node59460">
        <meta content=" fg=255 51 255 dr=1;" datatype="xsd:string" id="meta59465" property="format" xsi:type="nex:LiteralMeta"/>
      </edge>
      <edge about="#edge59468" id="edge59468" length="0.009921026" source="node59454" target="node59456">
        <meta content=" fg=255 51 255 dr=1;" datatype="xsd:string" id="meta59469" property="format" xsi:type="nex:LiteralMeta"/>
      </edge>
      <edge about="#edge59470" id="edge59470" length="0.006607826" source="node59454" target="node59466">
        <meta content=" fg=255 51 255 dr=1;" datatype="xsd:string" id="meta59471" property="format" xsi:type="nex:LiteralMeta"/>
      </edge>
      <edge about="#edge59480" id="edge59480" length="0.0" source="node59474" target="node59476">
        <meta content=" fg=255 51 255 dr=1;" datatype="xsd:string" id="meta59481" property="format" xsi:type="nex:LiteralMeta"/>
      </edge>
      <edge about="#edge59482" id="edge59482" length="0.0" source="node59474" target="node59478">
        <meta content=" fg=255 51 255 dr=1;" datatype="xsd:string" id="meta59483" property="format" xsi:type="nex:LiteralMeta"/>
      </edge>
      <edge about="#edge59486" id="edge59486" length="0.019704138" source="node59472" target="node59474">
        <meta content=" fg=255 51 255 dr=1;" datatype="xsd:string" id="meta59487" property="format" xsi:type="nex:LiteralMeta"/>
      </edge>
      <edge about="#edge59488" id="edge59488" length="0.010026529" source="node59472" target="node59484">
        <meta content=" fg=255 51 255 dr=1;" datatype="xsd:string" id="meta59489" property="format" xsi:type="nex:LiteralMeta"/>
      </edge>
      <edge about="#edge59490" id="edge59490" length="0.016299734" source="node59452" target="node59454">
        <meta content=" fg=255 51 255 dr=1;" datatype="xsd:string" id="meta59491" property="format" xsi:type="nex:LiteralMeta"/>
      </edge>
      <edge about="#edge59492" id="edge59492" length="0.007342435" source="node59452" target="node59472">
        <meta content=" fg=255 51 255 dr=1;" datatype="xsd:string" id="meta59493" property="format" xsi:type="nex:LiteralMeta"/>
      </edge>
      <edge about="#edge59494" id="edge59494" length="0.008895418" source="node59400" target="node59402">
        <meta content=" fg=255 51 255 dr=1;" datatype="xsd:string" id="meta59495" property="format" xsi:type="nex:LiteralMeta"/>
      </edge>
      <edge about="#edge59496" id="edge59496" length="0.046181855" source="node59400" target="node59452">
        <meta content=" fg=255 51 255 dr=1;" datatype="xsd:string" id="meta59497" property="format" xsi:type="nex:LiteralMeta"/>
      </edge>
      <edge about="#edge59508" id="edge59508" length="0.0" source="node59502" target="node59504">
        <meta content=" fg=255 51 255 dr=1;" datatype="xsd:string" id="meta59509" property="format" xsi:type="nex:LiteralMeta"/>
      </edge>
      <edge about="#edge59510" id="edge59510" length="0.0" source="node59502" target="node59506">
        <meta content=" fg=255 51 255 dr=1;" datatype="xsd:string" id="meta59511" property="format" xsi:type="nex:LiteralMeta"/>
      </edge>
      <edge about="#edge59514" id="edge59514" length="0.009644146" source="node59500" target="node59502">
        <meta content=" fg=255 51 255 dr=1;" datatype="xsd:string" id="meta59515" property="format" xsi:type="nex:LiteralMeta"/>
      </edge>
      <edge about="#edge59516" id="edge59516" length="0.013105695" source="node59500" target="node59512">
        <meta content=" fg=255 51 255 dr=1;" datatype="xsd:string" id="meta59517" property="format" xsi:type="nex:LiteralMeta"/>
      </edge>
      <edge about="#edge59524" id="edge59524" length="0.0" source="node59518" target="node59520">
        <meta content=" fg=255 51 255 dr=1;" datatype="xsd:string" id="meta59525" property="format" xsi:type="nex:LiteralMeta"/>
      </edge>
      <edge about="#edge59526" id="edge59526" length="0.0" source="node59518" target="node59522">
        <meta content=" fg=255 51 255 dr=1;" datatype="xsd:string" id="meta59527" property="format" xsi:type="nex:LiteralMeta"/>
      </edge>
      <edge about="#edge59528" id="edge59528" length="0.003303241" source="node59498" target="node59500">
        <meta content=" fg=255 51 255 dr=1;" datatype="xsd:string" id="meta59529" property="format" xsi:type="nex:LiteralMeta"/>
      </edge>
      <edge about="#edge59530" id="edge59530" length="0.003312939" source="node59498" target="node59518">
        <meta content=" fg=255 51 255 dr=1;" datatype="xsd:string" id="meta59531" property="format" xsi:type="nex:LiteralMeta"/>
      </edge>
      <edge about="#edge59532" id="edge59532" length="0.006538612" source="node59398" target="node59400">
        <meta content=" fg=255 51 255 dr=1;" datatype="xsd:string" id="meta59533" property="format" xsi:type="nex:LiteralMeta"/>
      </edge>
      <edge about="#edge59534" id="edge59534" length="0.052855634" source="node59398" target="node59498">
        <meta content=" fg=255 51 255 dr=1;" datatype="xsd:string" id="meta59535" property="format" xsi:type="nex:LiteralMeta"/>
      </edge>
      <edge about="#edge59546" id="edge59546" length="0.0" source="node59540" target="node59542">
        <meta content=" fg=255 51 255 dr=1;" datatype="xsd:string" id="meta59547" property="format" xsi:type="nex:LiteralMeta"/>
      </edge>
      <edge about="#edge59548" id="edge59548" length="0.0" source="node59540" target="node59544">
        <meta content=" fg=255 51 255 dr=1;" datatype="xsd:string" id="meta59549" property="format" xsi:type="nex:LiteralMeta"/>
      </edge>
      <edge about="#edge59556" id="edge59556" length="0.0" source="node59550" target="node59552">
        <meta content=" fg=255 51 255 dr=1;" datatype="xsd:string" id="meta59557" property="format" xsi:type="nex:LiteralMeta"/>
      </edge>
      <edge about="#edge59558" id="edge59558" length="0.0" source="node59550" target="node59554">
        <meta content=" fg=255 51 255 dr=1;" datatype="xsd:string" id="meta59559" property="format" xsi:type="nex:LiteralMeta"/>
      </edge>
      <edge about="#edge59560" id="edge59560" length="0.013062926" source="node59538" target="node59540">
        <meta content=" fg=255 51 255 dr=1;" datatype="xsd:string" id="meta59561" property="format" xsi:type="nex:LiteralMeta"/>
      </edge>
      <edge about="#edge59562" id="edge59562" length="5.0E-9" source="node59538" target="node59550">
        <meta content=" fg=255 51 255 dr=1;" datatype="xsd:string" id="meta59563" property="format" xsi:type="nex:LiteralMeta"/>
      </edge>
      <edge about="#edge59566" id="edge59566" length="0.011224394" source="node59536" target="node59538">
        <meta content=" fg=255 51 255 dr=1;" datatype="xsd:string" id="meta59567" property="format" xsi:type="nex:LiteralMeta"/>
      </edge>
      <edge about="#edge59568" id="edge59568" length="0.008408491" source="node59536" target="node59564">
        <meta content=" fg=255 51 255 dr=1;" datatype="xsd:string" id="meta59569" property="format" xsi:type="nex:LiteralMeta"/>
      </edge>
      <edge about="#edge59570" id="edge59570" length="0.044454341" source="node59396" target="node59398">
        <meta content=" fg=255 51 255 dr=1;" datatype="xsd:string" id="meta59571" property="format" xsi:type="nex:LiteralMeta"/>
      </edge>
      <edge about="#edge59572" id="edge59572" length="0.047068295" source="node59396" target="node59536">
        <meta content=" fg=255 51 255 dr=1;" datatype="xsd:string" id="meta59573" property="format" xsi:type="nex:LiteralMeta"/>
      </edge>
      <edge about="#edge59576" id="edge59576" length="0.083752712" source="node59394" target="node59396">
        <meta content=" fg=255 51 255 dr=1;" datatype="xsd:string" id="meta59577" property="format" xsi:type="nex:LiteralMeta"/>
      </edge>
      <edge about="#edge59578" id="edge59578" length="0.063136035" source="node59394" target="node59574">
        <meta content=" fg=255 51 255 dr=1;" datatype="xsd:string" id="meta59579" property="format" xsi:type="nex:LiteralMeta"/>
      </edge>
      <edge about="#edge59582" id="edge59582" length="0.115965037" source="node59392" target="node59394">
        <meta content=" fg=255 51 255 dr=1;" datatype="xsd:string" id="meta59583" property="format" xsi:type="nex:LiteralMeta"/>
      </edge>
      <edge about="#edge59584" id="edge59584" length="0.210306749" source="node59392" target="node59580">
        <meta content=" fg=255 51 255 dr=1;" datatype="xsd:string" id="meta59585" property="format" xsi:type="nex:LiteralMeta"/>
      </edge>
      <edge about="#edge59594" id="edge59594" length="0.037257991" source="node59588" target="node59590">
        <meta content=" fg=255 51 255 dr=1;" datatype="xsd:string" id="meta59595" property="format" xsi:type="nex:LiteralMeta"/>
      </edge>
      <edge about="#edge59596" id="edge59596" length="0.007004404" source="node59588" target="node59592">
        <meta content=" fg=255 51 255 dr=1;" datatype="xsd:string" id="meta59597" property="format" xsi:type="nex:LiteralMeta"/>
      </edge>
      <edge about="#edge59600" id="edge59600" length="0.073195258" source="node59586" target="node59588">
        <meta content=" fg=255 51 255 dr=1;" datatype="xsd:string" id="meta59601" property="format" xsi:type="nex:LiteralMeta"/>
      </edge>
      <edge about="#edge59602" id="edge59602" length="0.07668787" source="node59586" target="node59598">
        <meta content=" fg=255 51 255 dr=1;" datatype="xsd:string" id="meta59603" property="format" xsi:type="nex:LiteralMeta"/>
      </edge>
      <edge about="#edge59604" id="edge59604" length="0.038190332" source="node59390" target="node59392">
        <meta content=" fg=255 51 255 dr=1;" datatype="xsd:string" id="meta59605" property="format" xsi:type="nex:LiteralMeta"/>
      </edge>
      <edge about="#edge59606" id="edge59606" length="0.035317061" source="node59390" target="node59586">
        <meta content=" fg=255 51 255 dr=1;" datatype="xsd:string" id="meta59607" property="format" xsi:type="nex:LiteralMeta"/>
      </edge>
      <edge about="#edge59634" id="edge59634" length="6.0E-9" source="node59628" target="node59630">
        <meta content=" fg=255 51 255 dr=1;" datatype="xsd:string" id="meta59635" property="format" xsi:type="nex:LiteralMeta"/>
      </edge>
      <edge about="#edge59636" id="edge59636" length="0.003277588" source="node59628" target="node59632">
        <meta content=" fg=255 51 255 dr=1;" datatype="xsd:string" id="meta59637" property="format" xsi:type="nex:LiteralMeta"/>
      </edge>
      <edge about="#edge59640" id="edge59640" length="0.009835123" source="node59626" target="node59628">
        <meta content=" fg=255 51 255 dr=1;" datatype="xsd:string" id="meta59641" property="format" xsi:type="nex:LiteralMeta"/>
      </edge>
      <edge about="#edge59642" id="edge59642" length="0.003259644" source="node59626" target="node59638">
        <meta content=" fg=255 51 255 dr=1;" datatype="xsd:string" id="meta59643" property="format" xsi:type="nex:LiteralMeta"/>
      </edge>
      <edge about="#edge59650" id="edge59650" length="0.009857482" source="node59644" target="node59646">
        <meta content=" fg=255 51 255 dr=1;" datatype="xsd:string" id="meta59651" property="format" xsi:type="nex:LiteralMeta"/>
      </edge>
      <edge about="#edge59652" id="edge59652" length="0.003259584" source="node59644" target="node59648">
        <meta content=" fg=255 51 255 dr=1;" datatype="xsd:string" id="meta59653" property="format" xsi:type="nex:LiteralMeta"/>
      </edge>
      <edge about="#edge59654" id="edge59654" length="0.009892888" source="node59624" target="node59626">
        <meta content=" fg=255 51 255 dr=1;" datatype="xsd:string" id="meta59655" property="format" xsi:type="nex:LiteralMeta"/>
      </edge>
      <edge about="#edge59656" id="edge59656" length="0.00333656" source="node59624" target="node59644">
        <meta content=" fg=255 51 255 dr=1;" datatype="xsd:string" id="meta59657" property="format" xsi:type="nex:LiteralMeta"/>
      </edge>
      <edge about="#edge59660" id="edge59660" length="0.01108629" source="node59622" target="node59624">
        <meta content=" fg=255 51 255 dr=1;" datatype="xsd:string" id="meta59661" property="format" xsi:type="nex:LiteralMeta"/>
      </edge>
      <edge about="#edge59662" id="edge59662" length="0.049825986" source="node59622" target="node59658">
        <meta content=" fg=255 51 255 dr=1;" datatype="xsd:string" id="meta59663" property="format" xsi:type="nex:LiteralMeta"/>
      </edge>
      <edge about="#edge59672" id="edge59672" length="0.003263875" source="node59666" target="node59668">
        <meta content=" fg=255 51 255 dr=1;" datatype="xsd:string" id="meta59673" property="format" xsi:type="nex:LiteralMeta"/>
      </edge>
      <edge about="#edge59674" id="edge59674" length="6.0E-9" source="node59666" target="node59670">
        <meta content=" fg=255 51 255 dr=1;" datatype="xsd:string" id="meta59675" property="format" xsi:type="nex:LiteralMeta"/>
      </edge>
      <edge about="#edge59678" id="edge59678" length="0.024458992" source="node59664" target="node59666">
        <meta content=" fg=255 51 255 dr=1;" datatype="xsd:string" id="meta59679" property="format" xsi:type="nex:LiteralMeta"/>
      </edge>
      <edge about="#edge59680" id="edge59680" length="0.014914645" source="node59664" target="node59676">
        <meta content=" fg=255 51 255 dr=1;" datatype="xsd:string" id="meta59681" property="format" xsi:type="nex:LiteralMeta"/>
      </edge>
      <edge about="#edge59682" id="edge59682" length="0.003601882" source="node59620" target="node59622">
        <meta content=" fg=255 51 255 dr=1;" datatype="xsd:string" id="meta59683" property="format" xsi:type="nex:LiteralMeta"/>
      </edge>
      <edge about="#edge59684" id="edge59684" length="0.049824159" source="node59620" target="node59664">
        <meta content=" fg=255 51 255 dr=1;" datatype="xsd:string" id="meta59685" property="format" xsi:type="nex:LiteralMeta"/>
      </edge>
      <edge about="#edge59688" id="edge59688" length="0.007342631" source="node59618" target="node59620">
        <meta content=" fg=255 51 255 dr=1;" datatype="xsd:string" id="meta59689" property="format" xsi:type="nex:LiteralMeta"/>
      </edge>
      <edge about="#edge59690" id="edge59690" length="0.027089705" source="node59618" target="node59686">
        <meta content=" fg=255 51 255 dr=1;" datatype="xsd:string" id="meta59691" property="format" xsi:type="nex:LiteralMeta"/>
      </edge>
      <edge about="#edge59704" id="edge59704" length="0.0" source="node59698" target="node59700">
        <meta content=" fg=255 51 255 dr=1;" datatype="xsd:string" id="meta59705" property="format" xsi:type="nex:LiteralMeta"/>
      </edge>
      <edge about="#edge59706" id="edge59706" length="0.0" source="node59698" target="node59702">
        <meta content=" fg=255 51 255 dr=1;" datatype="xsd:string" id="meta59707" property="format" xsi:type="nex:LiteralMeta"/>
      </edge>
      <edge about="#edge59710" id="edge59710" length="0.020321834" source="node59696" target="node59698">
        <meta content=" fg=255 51 255 dr=1;" datatype="xsd:string" id="meta59711" property="format" xsi:type="nex:LiteralMeta"/>
      </edge>
      <edge about="#edge59712" id="edge59712" length="0.003931654" source="node59696" target="node59708">
        <meta content=" fg=255 51 255 dr=1;" datatype="xsd:string" id="meta59713" property="format" xsi:type="nex:LiteralMeta"/>
      </edge>
      <edge about="#edge59720" id="edge59720" length="0.006643547" source="node59714" target="node59716">
        <meta content=" fg=255 51 255 dr=1;" datatype="xsd:string" id="meta59721" property="format" xsi:type="nex:LiteralMeta"/>
      </edge>
      <edge about="#edge59722" id="edge59722" length="0.009933632" source="node59714" target="node59718">
        <meta content=" fg=255 51 255 dr=1;" datatype="xsd:string" id="meta59723" property="format" xsi:type="nex:LiteralMeta"/>
      </edge>
      <edge about="#edge59724" id="edge59724" length="0.123767318" source="node59694" target="node59696">
        <meta content=" fg=255 51 255 dr=1;" datatype="xsd:string" id="meta59725" property="format" xsi:type="nex:LiteralMeta"/>
      </edge>
      <edge about="#edge59726" id="edge59726" length="0.099314895" source="node59694" target="node59714">
        <meta content=" fg=255 51 255 dr=1;" datatype="xsd:string" id="meta59727" property="format" xsi:type="nex:LiteralMeta"/>
      </edge>
      <edge about="#edge59740" id="edge59740" length="0.0" source="node59732" target="node59734">
        <meta content=" fg=255 51 255 dr=1;" datatype="xsd:string" id="meta59741" property="format" xsi:type="nex:LiteralMeta"/>
      </edge>
      <edge about="#edge59742" id="edge59742" length="0.0" source="node59732" target="node59736">
        <meta content=" fg=255 51 255 dr=1;" datatype="xsd:string" id="meta59743" property="format" xsi:type="nex:LiteralMeta"/>
      </edge>
      <edge about="#edge59744" id="edge59744" length="0.0" source="node59732" target="node59738">
        <meta content=" fg=255 51 255 dr=1;" datatype="xsd:string" id="meta59745" property="format" xsi:type="nex:LiteralMeta"/>
      </edge>
      <edge about="#edge59748" id="edge59748" length="5.0E-9" source="node59730" target="node59732">
        <meta content=" fg=255 51 255 dr=1;" datatype="xsd:string" id="meta59749" property="format" xsi:type="nex:LiteralMeta"/>
      </edge>
      <edge about="#edge59750" id="edge59750" length="0.003294309" source="node59730" target="node59746">
        <meta content=" fg=255 51 255 dr=1;" datatype="xsd:string" id="meta59751" property="format" xsi:type="nex:LiteralMeta"/>
      </edge>
      <edge about="#edge59754" id="edge59754" length="0.006581941" source="node59728" target="node59730">
        <meta content=" fg=255 51 255 dr=1;" datatype="xsd:string" id="meta59755" property="format" xsi:type="nex:LiteralMeta"/>
      </edge>
      <edge about="#edge59756" id="edge59756" length="0.003326681" source="node59728" target="node59752">
        <meta content=" fg=255 51 255 dr=1;" datatype="xsd:string" id="meta59757" property="format" xsi:type="nex:LiteralMeta"/>
      </edge>
      <edge about="#edge59758" id="edge59758" length="0.032824965" source="node59692" target="node59694">
        <meta content=" fg=255 51 255 dr=1;" datatype="xsd:string" id="meta59759" property="format" xsi:type="nex:LiteralMeta"/>
      </edge>
      <edge about="#edge59760" id="edge59760" length="0.009806924" source="node59692" target="node59728">
        <meta content=" fg=255 51 255 dr=1;" datatype="xsd:string" id="meta59761" property="format" xsi:type="nex:LiteralMeta"/>
      </edge>
      <edge about="#edge59762" id="edge59762" length="0.035032677" source="node59616" target="node59618">
        <meta content=" fg=255 51 255 dr=1;" datatype="xsd:string" id="meta59763" property="format" xsi:type="nex:LiteralMeta"/>
      </edge>
      <edge about="#edge59764" id="edge59764" length="0.023660502" source="node59616" target="node59692">
        <meta content=" fg=255 51 255 dr=1;" datatype="xsd:string" id="meta59765" property="format" xsi:type="nex:LiteralMeta"/>
      </edge>
      <edge about="#edge59778" id="edge59778" length="0.0" source="node59772" target="node59774">
        <meta content=" fg=255 51 255 dr=1;" datatype="xsd:string" id="meta59779" property="format" xsi:type="nex:LiteralMeta"/>
      </edge>
      <edge about="#edge59780" id="edge59780" length="0.0" source="node59772" target="node59776">
        <meta content=" fg=255 51 255 dr=1;" datatype="xsd:string" id="meta59781" property="format" xsi:type="nex:LiteralMeta"/>
      </edge>
      <edge about="#edge59784" id="edge59784" length="0.014540809" source="node59770" target="node59772">
        <meta content=" fg=255 51 255 dr=1;" datatype="xsd:string" id="meta59785" property="format" xsi:type="nex:LiteralMeta"/>
      </edge>
      <edge about="#edge59786" id="edge59786" length="0.015716914" source="node59770" target="node59782">
        <meta content=" fg=255 51 255 dr=1;" datatype="xsd:string" id="meta59787" property="format" xsi:type="nex:LiteralMeta"/>
      </edge>
      <edge about="#edge59794" id="edge59794" length="0.0" source="node59788" target="node59790">
        <meta content=" fg=255 51 255 dr=1;" datatype="xsd:string" id="meta59795" property="format" xsi:type="nex:LiteralMeta"/>
      </edge>
      <edge about="#edge59796" id="edge59796" length="0.0" source="node59788" target="node59792">
        <meta content=" fg=255 51 255 dr=1;" datatype="xsd:string" id="meta59797" property="format" xsi:type="nex:LiteralMeta"/>
      </edge>
      <edge about="#edge59798" id="edge59798" length="0.006883173" source="node59768" target="node59770">
        <meta content=" fg=255 51 255 dr=1;" datatype="xsd:string" id="meta59799" property="format" xsi:type="nex:LiteralMeta"/>
      </edge>
      <edge about="#edge59800" id="edge59800" length="0.032293785" source="node59768" target="node59788">
        <meta content=" fg=255 51 255 dr=1;" datatype="xsd:string" id="meta59801" property="format" xsi:type="nex:LiteralMeta"/>
      </edge>
      <edge about="#edge59810" id="edge59810" length="5.0E-9" source="node59804" target="node59806">
        <meta content=" fg=255 51 255 dr=1;" datatype="xsd:string" id="meta59811" property="format" xsi:type="nex:LiteralMeta"/>
      </edge>
      <edge about="#edge59812" id="edge59812" length="0.006661747" source="node59804" target="node59808">
        <meta content=" fg=255 51 255 dr=1;" datatype="xsd:string" id="meta59813" property="format" xsi:type="nex:LiteralMeta"/>
      </edge>
      <edge about="#edge59816" id="edge59816" length="5.0E-9" source="node59802" target="node59804">
        <meta content=" fg=255 51 255 dr=1;" datatype="xsd:string" id="meta59817" property="format" xsi:type="nex:LiteralMeta"/>
      </edge>
      <edge about="#edge59818" id="edge59818" length="0.003326316" source="node59802" target="node59814">
        <meta content=" fg=255 51 255 dr=1;" datatype="xsd:string" id="meta59819" property="format" xsi:type="nex:LiteralMeta"/>
      </edge>
      <edge about="#edge59820" id="edge59820" length="0.014064267" source="node59766" target="node59768">
        <meta content=" fg=255 51 255 dr=1;" datatype="xsd:string" id="meta59821" property="format" xsi:type="nex:LiteralMeta"/>
      </edge>
      <edge about="#edge59822" id="edge59822" length="0.012616909" source="node59766" target="node59802">
        <meta content=" fg=255 51 255 dr=1;" datatype="xsd:string" id="meta59823" property="format" xsi:type="nex:LiteralMeta"/>
      </edge>
      <edge about="#edge59824" id="edge59824" length="0.004624791" source="node59614" target="node59616">
        <meta content=" fg=255 51 255 dr=1;" datatype="xsd:string" id="meta59825" property="format" xsi:type="nex:LiteralMeta"/>
      </edge>
      <edge about="#edge59826" id="edge59826" length="0.016629376" source="node59614" target="node59766">
        <meta content=" fg=255 51 255 dr=1;" datatype="xsd:string" id="meta59827" property="format" xsi:type="nex:LiteralMeta"/>
      </edge>
      <edge about="#edge59836" id="edge59836" length="0.010110996" source="node59830" target="node59832">
        <meta content=" fg=255 51 255 dr=1;" datatype="xsd:string" id="meta59837" property="format" xsi:type="nex:LiteralMeta"/>
      </edge>
      <edge about="#edge59838" id="edge59838" length="0.010341232" source="node59830" target="node59834">
        <meta content=" fg=255 51 255 dr=1;" datatype="xsd:string" id="meta59839" property="format" xsi:type="nex:LiteralMeta"/>
      </edge>
      <edge about="#edge59842" id="edge59842" length="0.005322303" source="node59828" target="node59830">
        <meta content=" fg=255 51 255 dr=1;" datatype="xsd:string" id="meta59843" property="format" xsi:type="nex:LiteralMeta"/>
      </edge>
      <edge about="#edge59844" id="edge59844" length="0.051268214" source="node59828" target="node59840">
        <meta content=" fg=255 51 255 dr=1;" datatype="xsd:string" id="meta59845" property="format" xsi:type="nex:LiteralMeta"/>
      </edge>
      <edge about="#edge59846" id="edge59846" length="0.059278455" source="node59612" target="node59614">
        <meta content=" fg=255 51 255 dr=1;" datatype="xsd:string" id="meta59847" property="format" xsi:type="nex:LiteralMeta"/>
      </edge>
      <edge about="#edge59848" id="edge59848" length="0.098452076" source="node59612" target="node59828">
        <meta content=" fg=255 51 255 dr=1;" datatype="xsd:string" id="meta59849" property="format" xsi:type="nex:LiteralMeta"/>
      </edge>
      <edge about="#edge59860" id="edge59860" length="0.0055643" source="node59854" target="node59856">
        <meta content=" fg=255 51 255 dr=1;" datatype="xsd:string" id="meta59861" property="format" xsi:type="nex:LiteralMeta"/>
      </edge>
      <edge about="#edge59862" id="edge59862" length="0.004371994" source="node59854" target="node59858">
        <meta content=" fg=255 51 255 dr=1;" datatype="xsd:string" id="meta59863" property="format" xsi:type="nex:LiteralMeta"/>
      </edge>
      <edge about="#edge59866" id="edge59866" length="0.022595885" source="node59852" target="node59854">
        <meta content=" fg=255 51 255 dr=1;" datatype="xsd:string" id="meta59867" property="format" xsi:type="nex:LiteralMeta"/>
      </edge>
      <edge about="#edge59868" id="edge59868" length="0.033662058" source="node59852" target="node59864">
        <meta content=" fg=255 51 255 dr=1;" datatype="xsd:string" id="meta59869" property="format" xsi:type="nex:LiteralMeta"/>
      </edge>
      <edge about="#edge59876" id="edge59876" length="0.077102645" source="node59870" target="node59872">
        <meta content=" fg=255 51 255 dr=1;" datatype="xsd:string" id="meta59877" property="format" xsi:type="nex:LiteralMeta"/>
      </edge>
      <edge about="#edge59878" id="edge59878" length="0.137594122" source="node59870" target="node59874">
        <meta content=" fg=255 51 255 dr=1;" datatype="xsd:string" id="meta59879" property="format" xsi:type="nex:LiteralMeta"/>
      </edge>
      <edge about="#edge59880" id="edge59880" length="0.07831282" source="node59850" target="node59852">
        <meta content=" fg=255 51 255 dr=1;" datatype="xsd:string" id="meta59881" property="format" xsi:type="nex:LiteralMeta"/>
      </edge>
      <edge about="#edge59882" id="edge59882" length="0.089460311" source="node59850" target="node59870">
        <meta content=" fg=255 51 255 dr=1;" datatype="xsd:string" id="meta59883" property="format" xsi:type="nex:LiteralMeta"/>
      </edge>
      <edge about="#edge59884" id="edge59884" length="0.023235341" source="node59610" target="node59612">
        <meta content=" fg=255 51 255 dr=1;" datatype="xsd:string" id="meta59885" property="format" xsi:type="nex:LiteralMeta"/>
      </edge>
      <edge about="#edge59886" id="edge59886" length="0.047602719" source="node59610" target="node59850">
        <meta content=" fg=255 51 255 dr=1;" datatype="xsd:string" id="meta59887" property="format" xsi:type="nex:LiteralMeta"/>
      </edge>
      <edge about="#edge59896" id="edge59896" length="0.157392325" source="node59890" target="node59892">
        <meta content=" fg=255 51 255 dr=1;" datatype="xsd:string" id="meta59897" property="format" xsi:type="nex:LiteralMeta"/>
      </edge>
      <edge about="#edge59898" id="edge59898" length="0.056046062" source="node59890" target="node59894">
        <meta content=" fg=255 51 255 dr=1;" datatype="xsd:string" id="meta59899" property="format" xsi:type="nex:LiteralMeta"/>
      </edge>
      <edge about="#edge59902" id="edge59902" length="0.02963762" source="node59888" target="node59890">
        <meta content=" fg=255 51 255 dr=1;" datatype="xsd:string" id="meta59903" property="format" xsi:type="nex:LiteralMeta"/>
      </edge>
      <edge about="#edge59904" id="edge59904" length="0.007837335" source="node59888" target="node59900">
        <meta content=" fg=255 51 255 dr=1;" datatype="xsd:string" id="meta59905" property="format" xsi:type="nex:LiteralMeta"/>
      </edge>
      <edge about="#edge59906" id="edge59906" length="0.017141237" source="node59608" target="node59610">
        <meta content=" fg=255 51 255 dr=1;" datatype="xsd:string" id="meta59907" property="format" xsi:type="nex:LiteralMeta"/>
      </edge>
      <edge about="#edge59908" id="edge59908" length="0.096922135" source="node59608" target="node59888">
        <meta content=" fg=255 51 255 dr=1;" datatype="xsd:string" id="meta59909" property="format" xsi:type="nex:LiteralMeta"/>
      </edge>
      <edge about="#edge59910" id="edge59910" length="0.010084901" source="node59388" target="node59390">
        <meta content=" fg=255 51 255 dr=1;" datatype="xsd:string" id="meta59911" property="format" xsi:type="nex:LiteralMeta"/>
      </edge>
      <edge about="#edge59912" id="edge59912" length="0.015402424" source="node59388" target="node59608">
        <meta content=" fg=255 51 255 dr=1;" datatype="xsd:string" id="meta59913" property="format" xsi:type="nex:LiteralMeta"/>
      </edge>
      <edge about="#edge59914" id="edge59914" length="0.010224145" source="node58600" target="node58602">
        <meta content=" fg=255 51 255 dr=1;" datatype="xsd:string" id="meta59915" property="format" xsi:type="nex:LiteralMeta"/>
      </edge>
      <edge about="#edge59916" id="edge59916" length="0.019900862" source="node58600" target="node59388">
        <meta content=" fg=255 51 255 dr=1;" datatype="xsd:string" id="meta59917" property="format" xsi:type="nex:LiteralMeta"/>
      </edge>
      <edge about="#edge59932" id="edge59932" length="0.00324263" source="node59926" target="node59928">
        <meta content=" fg=255 51 255 dr=1;" datatype="xsd:string" id="meta59933" property="format" xsi:type="nex:LiteralMeta"/>
      </edge>
      <edge about="#edge59934" id="edge59934" length="6.0E-9" source="node59926" target="node59930">
        <meta content=" fg=255 51 255 dr=1;" datatype="xsd:string" id="meta59935" property="format" xsi:type="nex:LiteralMeta"/>
      </edge>
      <edge about="#edge59938" id="edge59938" length="0.003234973" source="node59924" target="node59926">
        <meta content=" fg=255 51 255 dr=1;" datatype="xsd:string" id="meta59939" property="format" xsi:type="nex:LiteralMeta"/>
      </edge>
      <edge about="#edge59940" id="edge59940" length="6.0E-9" source="node59924" target="node59936">
        <meta content=" fg=255 51 255 dr=1;" datatype="xsd:string" id="meta59941" property="format" xsi:type="nex:LiteralMeta"/>
      </edge>
      <edge about="#edge59950" id="edge59950" length="0.010512887" source="node59944" target="node59946">
        <meta content=" fg=255 51 255 dr=1;" datatype="xsd:string" id="meta59951" property="format" xsi:type="nex:LiteralMeta"/>
      </edge>
      <edge about="#edge59952" id="edge59952" length="0.005843341" source="node59944" target="node59948">
        <meta content=" fg=255 51 255 dr=1;" datatype="xsd:string" id="meta59953" property="format" xsi:type="nex:LiteralMeta"/>
      </edge>
      <edge about="#edge59956" id="edge59956" length="0.003635778" source="node59942" target="node59944">
        <meta content=" fg=255 51 255 dr=1;" datatype="xsd:string" id="meta59957" property="format" xsi:type="nex:LiteralMeta"/>
      </edge>
      <edge about="#edge59958" id="edge59958" length="0.014817526" source="node59942" target="node59954">
        <meta content=" fg=255 51 255 dr=1;" datatype="xsd:string" id="meta59959" property="format" xsi:type="nex:LiteralMeta"/>
      </edge>
      <edge about="#edge59960" id="edge59960" length="0.018850126" source="node59922" target="node59924">
        <meta content=" fg=255 51 255 dr=1;" datatype="xsd:string" id="meta59961" property="format" xsi:type="nex:LiteralMeta"/>
      </edge>
      <edge about="#edge59962" id="edge59962" length="0.007264593" source="node59922" target="node59942">
        <meta content=" fg=255 51 255 dr=1;" datatype="xsd:string" id="meta59963" property="format" xsi:type="nex:LiteralMeta"/>
      </edge>
      <edge about="#edge59966" id="edge59966" length="0.036478216" source="node59920" target="node59922">
        <meta content=" fg=255 51 255 dr=1;" datatype="xsd:string" id="meta59967" property="format" xsi:type="nex:LiteralMeta"/>
      </edge>
      <edge about="#edge59968" id="edge59968" length="0.064541431" source="node59920" target="node59964">
        <meta content=" fg=255 51 255 dr=1;" datatype="xsd:string" id="meta59969" property="format" xsi:type="nex:LiteralMeta"/>
      </edge>
      <edge about="#edge59980" id="edge59980" length="0.00439229" source="node59974" target="node59976">
        <meta content=" fg=255 51 255 dr=1;" datatype="xsd:string" id="meta59981" property="format" xsi:type="nex:LiteralMeta"/>
      </edge>
      <edge about="#edge59982" id="edge59982" length="0.016141732" source="node59974" target="node59978">
        <meta content=" fg=255 51 255 dr=1;" datatype="xsd:string" id="meta59983" property="format" xsi:type="nex:LiteralMeta"/>
      </edge>
      <edge about="#edge59986" id="edge59986" length="0.077469947" source="node59972" target="node59974">
        <meta content=" fg=255 51 255 dr=1;" datatype="xsd:string" id="meta59987" property="format" xsi:type="nex:LiteralMeta"/>
      </edge>
      <edge about="#edge59988" id="edge59988" length="0.028378749" source="node59972" target="node59984">
        <meta content=" fg=255 51 255 dr=1;" datatype="xsd:string" id="meta59989" property="format" xsi:type="nex:LiteralMeta"/>
      </edge>
      <edge about="#edge59992" id="edge59992" length="0.131946749" source="node59970" target="node59972">
        <meta content=" fg=255 51 255 dr=1;" datatype="xsd:string" id="meta59993" property="format" xsi:type="nex:LiteralMeta"/>
      </edge>
      <edge about="#edge59994" id="edge59994" length="0.141704275" source="node59970" target="node59990">
        <meta content=" fg=255 51 255 dr=1;" datatype="xsd:string" id="meta59995" property="format" xsi:type="nex:LiteralMeta"/>
      </edge>
      <edge about="#edge59996" id="edge59996" length="0.070438143" source="node59918" target="node59920">
        <meta content=" fg=255 51 255 dr=1;" datatype="xsd:string" id="meta59997" property="format" xsi:type="nex:LiteralMeta"/>
      </edge>
      <edge about="#edge59998" id="edge59998" length="0.035168118" source="node59918" target="node59970">
        <meta content=" fg=255 51 255 dr=1;" datatype="xsd:string" id="meta59999" property="format" xsi:type="nex:LiteralMeta"/>
      </edge>
      <edge about="#edge60000" id="edge60000" length="0.019504466" source="node58598" target="node58600">
        <meta content=" fg=255 51 255 dr=1;" datatype="xsd:string" id="meta60001" property="format" xsi:type="nex:LiteralMeta"/>
      </edge>
      <edge about="#edge60002" id="edge60002" length="0.017178437" source="node58598" target="node59918">
        <meta content=" fg=255 51 255 dr=1;" datatype="xsd:string" id="meta60003" property="format" xsi:type="nex:LiteralMeta"/>
      </edge>
      <edge about="#edge60022" id="edge60022" length="0.014292361" source="node60016" target="node60018">
        <meta content=" fg=255 51 255 dr=1;" datatype="xsd:string" id="meta60023" property="format" xsi:type="nex:LiteralMeta"/>
      </edge>
      <edge about="#edge60024" id="edge60024" length="0.010001666" source="node60016" target="node60020">
        <meta content=" fg=255 51 255 dr=1;" datatype="xsd:string" id="meta60025" property="format" xsi:type="nex:LiteralMeta"/>
      </edge>
      <edge about="#edge60028" id="edge60028" length="0.070559465" source="node60014" target="node60016">
        <meta content=" fg=255 51 255 dr=1;" datatype="xsd:string" id="meta60029" property="format" xsi:type="nex:LiteralMeta"/>
      </edge>
      <edge about="#edge60030" id="edge60030" length="0.049545762" source="node60014" target="node60026">
        <meta content=" fg=255 51 255 dr=1;" datatype="xsd:string" id="meta60031" property="format" xsi:type="nex:LiteralMeta"/>
      </edge>
      <edge about="#edge60034" id="edge60034" length="0.033734506" source="node60012" target="node60014">
        <meta content=" fg=255 51 255 dr=1;" datatype="xsd:string" id="meta60035" property="format" xsi:type="nex:LiteralMeta"/>
      </edge>
      <edge about="#edge60036" id="edge60036" length="0.134694441" source="node60012" target="node60032">
        <meta content=" fg=255 51 255 dr=1;" datatype="xsd:string" id="meta60037" property="format" xsi:type="nex:LiteralMeta"/>
      </edge>
      <edge about="#edge60044" id="edge60044" length="0.175941637" source="node60038" target="node60040">
        <meta content=" fg=255 51 255 dr=1;" datatype="xsd:string" id="meta60045" property="format" xsi:type="nex:LiteralMeta"/>
      </edge>
      <edge about="#edge60046" id="edge60046" length="0.065236193" source="node60038" target="node60042">
        <meta content=" fg=255 51 255 dr=1;" datatype="xsd:string" id="meta60047" property="format" xsi:type="nex:LiteralMeta"/>
      </edge>
      <edge about="#edge60048" id="edge60048" length="0.056989314" source="node60010" target="node60012">
        <meta content=" fg=255 51 255 dr=1;" datatype="xsd:string" id="meta60049" property="format" xsi:type="nex:LiteralMeta"/>
      </edge>
      <edge about="#edge60050" id="edge60050" length="0.037619522" source="node60010" target="node60038">
        <meta content=" fg=255 51 255 dr=1;" datatype="xsd:string" id="meta60051" property="format" xsi:type="nex:LiteralMeta"/>
      </edge>
      <edge about="#edge60054" id="edge60054" length="0.033808407" source="node60008" target="node60010">
        <meta content=" fg=255 51 255 dr=1;" datatype="xsd:string" id="meta60055" property="format" xsi:type="nex:LiteralMeta"/>
      </edge>
      <edge about="#edge60056" id="edge60056" length="0.100067827" source="node60008" target="node60052">
        <meta content=" fg=255 51 255 dr=1;" datatype="xsd:string" id="meta60057" property="format" xsi:type="nex:LiteralMeta"/>
      </edge>
      <edge about="#edge60064" id="edge60064" length="0.141556027" source="node60058" target="node60060">
        <meta content=" fg=255 51 255 dr=1;" datatype="xsd:string" id="meta60065" property="format" xsi:type="nex:LiteralMeta"/>
      </edge>
      <edge about="#edge60066" id="edge60066" length="0.181986577" source="node60058" target="node60062">
        <meta content=" fg=255 51 255 dr=1;" datatype="xsd:string" id="meta60067" property="format" xsi:type="nex:LiteralMeta"/>
      </edge>
      <edge about="#edge60068" id="edge60068" length="0.030132863" source="node60006" target="node60008">
        <meta content=" fg=255 51 255 dr=1;" datatype="xsd:string" id="meta60069" property="format" xsi:type="nex:LiteralMeta"/>
      </edge>
      <edge about="#edge60070" id="edge60070" length="0.034694893" source="node60006" target="node60058">
        <meta content=" fg=255 51 255 dr=1;" datatype="xsd:string" id="meta60071" property="format" xsi:type="nex:LiteralMeta"/>
      </edge>
      <edge about="#edge60086" id="edge60086" length="0.004695964" source="node60080" target="node60082">
        <meta content=" fg=255 51 255 dr=1;" datatype="xsd:string" id="meta60087" property="format" xsi:type="nex:LiteralMeta"/>
      </edge>
      <edge about="#edge60088" id="edge60088" length="0.030671331" source="node60080" target="node60084">
        <meta content=" fg=255 51 255 dr=1;" datatype="xsd:string" id="meta60089" property="format" xsi:type="nex:LiteralMeta"/>
      </edge>
      <edge about="#edge60092" id="edge60092" length="0.105143377" source="node60078" target="node60080">
        <meta content=" fg=255 51 255 dr=1;" datatype="xsd:string" id="meta60093" property="format" xsi:type="nex:LiteralMeta"/>
      </edge>
      <edge about="#edge60094" id="edge60094" length="0.05918215" source="node60078" target="node60090">
        <meta content=" fg=255 51 255 dr=1;" datatype="xsd:string" id="meta60095" property="format" xsi:type="nex:LiteralMeta"/>
      </edge>
      <edge about="#edge60102" id="edge60102" length="0.185396993" source="node60096" target="node60098">
        <meta content=" fg=255 51 255 dr=1;" datatype="xsd:string" id="meta60103" property="format" xsi:type="nex:LiteralMeta"/>
      </edge>
      <edge about="#edge60104" id="edge60104" length="0.21389856" source="node60096" target="node60100">
        <meta content=" fg=255 51 255 dr=1;" datatype="xsd:string" id="meta60105" property="format" xsi:type="nex:LiteralMeta"/>
      </edge>
      <edge about="#edge60106" id="edge60106" length="0.088125614" source="node60076" target="node60078">
        <meta content=" fg=255 51 255 dr=1;" datatype="xsd:string" id="meta60107" property="format" xsi:type="nex:LiteralMeta"/>
      </edge>
      <edge about="#edge60108" id="edge60108" length="0.119175194" source="node60076" target="node60096">
        <meta content=" fg=255 51 255 dr=1;" datatype="xsd:string" id="meta60109" property="format" xsi:type="nex:LiteralMeta"/>
      </edge>
      <edge about="#edge60116" id="edge60116" length="0.198212784" source="node60110" target="node60112">
        <meta content=" fg=255 51 255 dr=1;" datatype="xsd:string" id="meta60117" property="format" xsi:type="nex:LiteralMeta"/>
      </edge>
      <edge about="#edge60118" id="edge60118" length="0.133600838" source="node60110" target="node60114">
        <meta content=" fg=255 51 255 dr=1;" datatype="xsd:string" id="meta60119" property="format" xsi:type="nex:LiteralMeta"/>
      </edge>
      <edge about="#edge60120" id="edge60120" length="0.028277735" source="node60074" target="node60076">
        <meta content=" fg=255 51 255 dr=1;" datatype="xsd:string" id="meta60121" property="format" xsi:type="nex:LiteralMeta"/>
      </edge>
      <edge about="#edge60122" id="edge60122" length="0.063305323" source="node60074" target="node60110">
        <meta content=" fg=255 51 255 dr=1;" datatype="xsd:string" id="meta60123" property="format" xsi:type="nex:LiteralMeta"/>
      </edge>
      <edge about="#edge60130" id="edge60130" length="0.278658015" source="node60124" target="node60126">
        <meta content=" fg=255 51 255 dr=1;" datatype="xsd:string" id="meta60131" property="format" xsi:type="nex:LiteralMeta"/>
      </edge>
      <edge about="#edge60132" id="edge60132" length="0.233206892" source="node60124" target="node60128">
        <meta content=" fg=255 51 255 dr=1;" datatype="xsd:string" id="meta60133" property="format" xsi:type="nex:LiteralMeta"/>
      </edge>
      <edge about="#edge60134" id="edge60134" length="0.007392062" source="node60072" target="node60074">
        <meta content=" fg=255 51 255 dr=1;" datatype="xsd:string" id="meta60135" property="format" xsi:type="nex:LiteralMeta"/>
      </edge>
      <edge about="#edge60136" id="edge60136" length="0.036823236" source="node60072" target="node60124">
        <meta content=" fg=255 51 255 dr=1;" datatype="xsd:string" id="meta60137" property="format" xsi:type="nex:LiteralMeta"/>
      </edge>
      <edge about="#edge60138" id="edge60138" length="0.025758777" source="node60004" target="node60006">
        <meta content=" fg=255 51 255 dr=1;" datatype="xsd:string" id="meta60139" property="format" xsi:type="nex:LiteralMeta"/>
      </edge>
      <edge about="#edge60140" id="edge60140" length="0.023186071" source="node60004" target="node60072">
        <meta content=" fg=255 51 255 dr=1;" datatype="xsd:string" id="meta60141" property="format" xsi:type="nex:LiteralMeta"/>
      </edge>
      <edge about="#edge60142" id="edge60142" length="0.004396137" source="node58596" target="node58598">
        <meta content=" fg=255 51 255 dr=1;" datatype="xsd:string" id="meta60143" property="format" xsi:type="nex:LiteralMeta"/>
      </edge>
      <edge about="#edge60144" id="edge60144" length="0.045507544" source="node58596" target="node60004">
        <meta content=" fg=255 51 255 dr=1;" datatype="xsd:string" id="meta60145" property="format" xsi:type="nex:LiteralMeta"/>
      </edge>
      <edge about="#edge60182" id="edge60182" length="0.012743415" source="node60176" target="node60178">
        <meta content=" fg=255 51 255 dr=1;" datatype="xsd:string" id="meta60183" property="format" xsi:type="nex:LiteralMeta"/>
      </edge>
      <edge about="#edge60184" id="edge60184" length="0.009253016" source="node60176" target="node60180">
        <meta content=" fg=255 51 255 dr=1;" datatype="xsd:string" id="meta60185" property="format" xsi:type="nex:LiteralMeta"/>
      </edge>
      <edge about="#edge60188" id="edge60188" length="0.005459036" source="node60174" target="node60176">
        <meta content=" fg=255 51 255 dr=1;" datatype="xsd:string" id="meta60189" property="format" xsi:type="nex:LiteralMeta"/>
      </edge>
      <edge about="#edge60190" id="edge60190" length="0.019593835" source="node60174" target="node60186">
        <meta content=" fg=255 51 255 dr=1;" datatype="xsd:string" id="meta60191" property="format" xsi:type="nex:LiteralMeta"/>
      </edge>
      <edge about="#edge60194" id="edge60194" length="0.033108367" source="node60172" target="node60174">
        <meta content=" fg=255 51 255 dr=1;" datatype="xsd:string" id="meta60195" property="format" xsi:type="nex:LiteralMeta"/>
      </edge>
      <edge about="#edge60196" id="edge60196" length="0.009932411" source="node60172" target="node60192">
        <meta content=" fg=255 51 255 dr=1;" datatype="xsd:string" id="meta60197" property="format" xsi:type="nex:LiteralMeta"/>
      </edge>
      <edge about="#edge60200" id="edge60200" length="0.007888193" source="node60170" target="node60172">
        <meta content=" fg=255 51 255 dr=1;" datatype="xsd:string" id="meta60201" property="format" xsi:type="nex:LiteralMeta"/>
      </edge>
      <edge about="#edge60202" id="edge60202" length="0.016805117" source="node60170" target="node60198">
        <meta content=" fg=255 51 255 dr=1;" datatype="xsd:string" id="meta60203" property="format" xsi:type="nex:LiteralMeta"/>
      </edge>
      <edge about="#edge60214" id="edge60214" length="0.004111215" source="node60208" target="node60210">
        <meta content=" fg=255 51 255 dr=1;" datatype="xsd:string" id="meta60215" property="format" xsi:type="nex:LiteralMeta"/>
      </edge>
      <edge about="#edge60216" id="edge60216" length="0.013381468" source="node60208" target="node60212">
        <meta content=" fg=255 51 255 dr=1;" datatype="xsd:string" id="meta60217" property="format" xsi:type="nex:LiteralMeta"/>
      </edge>
      <edge about="#edge60220" id="edge60220" length="0.017117827" source="node60206" target="node60208">
        <meta content=" fg=255 51 255 dr=1;" datatype="xsd:string" id="meta60221" property="format" xsi:type="nex:LiteralMeta"/>
      </edge>
      <edge about="#edge60222" id="edge60222" length="0.006978041" source="node60206" target="node60218">
        <meta content=" fg=255 51 255 dr=1;" datatype="xsd:string" id="meta60223" property="format" xsi:type="nex:LiteralMeta"/>
      </edge>
      <edge about="#edge60226" id="edge60226" length="0.010185605" source="node60204" target="node60206">
        <meta content=" fg=255 51 255 dr=1;" datatype="xsd:string" id="meta60227" property="format" xsi:type="nex:LiteralMeta"/>
      </edge>
      <edge about="#edge60228" id="edge60228" length="0.030555489" source="node60204" target="node60224">
        <meta content=" fg=255 51 255 dr=1;" datatype="xsd:string" id="meta60229" property="format" xsi:type="nex:LiteralMeta"/>
      </edge>
      <edge about="#edge60230" id="edge60230" length="0.011955993" source="node60168" target="node60170">
        <meta content=" fg=255 51 255 dr=1;" datatype="xsd:string" id="meta60231" property="format" xsi:type="nex:LiteralMeta"/>
      </edge>
      <edge about="#edge60232" id="edge60232" length="0.012273222" source="node60168" target="node60204">
        <meta content=" fg=255 51 255 dr=1;" datatype="xsd:string" id="meta60233" property="format" xsi:type="nex:LiteralMeta"/>
      </edge>
      <edge about="#edge60242" id="edge60242" length="0.011282651" source="node60236" target="node60238">
        <meta content=" fg=255 51 255 dr=1;" datatype="xsd:string" id="meta60243" property="format" xsi:type="nex:LiteralMeta"/>
      </edge>
      <edge about="#edge60244" id="edge60244" length="0.007391479" source="node60236" target="node60240">
        <meta content=" fg=255 51 255 dr=1;" datatype="xsd:string" id="meta60245" property="format" xsi:type="nex:LiteralMeta"/>
      </edge>
      <edge about="#edge60248" id="edge60248" length="0.006869081" source="node60234" target="node60236">
        <meta content=" fg=255 51 255 dr=1;" datatype="xsd:string" id="meta60249" property="format" xsi:type="nex:LiteralMeta"/>
      </edge>
      <edge about="#edge60250" id="edge60250" length="0.02022092" source="node60234" target="node60246">
        <meta content=" fg=255 51 255 dr=1;" datatype="xsd:string" id="meta60251" property="format" xsi:type="nex:LiteralMeta"/>
      </edge>
      <edge about="#edge60252" id="edge60252" length="0.017238681" source="node60166" target="node60168">
        <meta content=" fg=255 51 255 dr=1;" datatype="xsd:string" id="meta60253" property="format" xsi:type="nex:LiteralMeta"/>
      </edge>
      <edge about="#edge60254" id="edge60254" length="0.025394352" source="node60166" target="node60234">
        <meta content=" fg=255 51 255 dr=1;" datatype="xsd:string" id="meta60255" property="format" xsi:type="nex:LiteralMeta"/>
      </edge>
      <edge about="#edge60264" id="edge60264" length="0.012146105" source="node60258" target="node60260">
        <meta content=" fg=255 51 255 dr=1;" datatype="xsd:string" id="meta60265" property="format" xsi:type="nex:LiteralMeta"/>
      </edge>
      <edge about="#edge60266" id="edge60266" length="0.015085251" source="node60258" target="node60262">
        <meta content=" fg=255 51 255 dr=1;" datatype="xsd:string" id="meta60267" property="format" xsi:type="nex:LiteralMeta"/>
      </edge>
      <edge about="#edge60270" id="edge60270" length="0.009430288" source="node60256" target="node60258">
        <meta content=" fg=255 51 255 dr=1;" datatype="xsd:string" id="meta60271" property="format" xsi:type="nex:LiteralMeta"/>
      </edge>
      <edge about="#edge60272" id="edge60272" length="0.01335343" source="node60256" target="node60268">
        <meta content=" fg=255 51 255 dr=1;" datatype="xsd:string" id="meta60273" property="format" xsi:type="nex:LiteralMeta"/>
      </edge>
      <edge about="#edge60274" id="edge60274" length="0.03752927" source="node60164" target="node60166">
        <meta content=" fg=255 51 255 dr=1;" datatype="xsd:string" id="meta60275" property="format" xsi:type="nex:LiteralMeta"/>
      </edge>
      <edge about="#edge60276" id="edge60276" length="0.080122197" source="node60164" target="node60256">
        <meta content=" fg=255 51 255 dr=1;" datatype="xsd:string" id="meta60277" property="format" xsi:type="nex:LiteralMeta"/>
      </edge>
      <edge about="#edge60292" id="edge60292" length="6.0E-9" source="node60286" target="node60288">
        <meta content=" fg=255 51 255 dr=1;" datatype="xsd:string" id="meta60293" property="format" xsi:type="nex:LiteralMeta"/>
      </edge>
      <edge about="#edge60294" id="edge60294" length="0.009998948" source="node60286" target="node60290">
        <meta content=" fg=255 51 255 dr=1;" datatype="xsd:string" id="meta60295" property="format" xsi:type="nex:LiteralMeta"/>
      </edge>
      <edge about="#edge60298" id="edge60298" length="0.003325537" source="node60284" target="node60286">
        <meta content=" fg=255 51 255 dr=1;" datatype="xsd:string" id="meta60299" property="format" xsi:type="nex:LiteralMeta"/>
      </edge>
      <edge about="#edge60300" id="edge60300" length="0.006663966" source="node60284" target="node60296">
        <meta content=" fg=255 51 255 dr=1;" datatype="xsd:string" id="meta60301" property="format" xsi:type="nex:LiteralMeta"/>
      </edge>
      <edge about="#edge60304" id="edge60304" length="0.003311586" source="node60282" target="node60284">
        <meta content=" fg=255 51 255 dr=1;" datatype="xsd:string" id="meta60305" property="format" xsi:type="nex:LiteralMeta"/>
      </edge>
      <edge about="#edge60306" id="edge60306" length="0.006684399" source="node60282" target="node60302">
        <meta content=" fg=255 51 255 dr=1;" datatype="xsd:string" id="meta60307" property="format" xsi:type="nex:LiteralMeta"/>
      </edge>
      <edge about="#edge60314" id="edge60314" length="0.01010157" source="node60308" target="node60310">
        <meta content=" fg=255 51 255 dr=1;" datatype="xsd:string" id="meta60315" property="format" xsi:type="nex:LiteralMeta"/>
      </edge>
      <edge about="#edge60316" id="edge60316" length="0.013489871" source="node60308" target="node60312">
        <meta content=" fg=255 51 255 dr=1;" datatype="xsd:string" id="meta60317" property="format" xsi:type="nex:LiteralMeta"/>
      </edge>
      <edge about="#edge60318" id="edge60318" length="0.003354007" source="node60280" target="node60282">
        <meta content=" fg=255 51 255 dr=1;" datatype="xsd:string" id="meta60319" property="format" xsi:type="nex:LiteralMeta"/>
      </edge>
      <edge about="#edge60320" id="edge60320" length="0.006638488" source="node60280" target="node60308">
        <meta content=" fg=255 51 255 dr=1;" datatype="xsd:string" id="meta60321" property="format" xsi:type="nex:LiteralMeta"/>
      </edge>
      <edge about="#edge60328" id="edge60328" length="0.004976547" source="node60322" target="node60324">
        <meta content=" fg=255 51 255 dr=1;" datatype="xsd:string" id="meta60329" property="format" xsi:type="nex:LiteralMeta"/>
      </edge>
      <edge about="#edge60330" id="edge60330" length="0.003551899" source="node60322" target="node60326">
        <meta content=" fg=255 51 255 dr=1;" datatype="xsd:string" id="meta60331" property="format" xsi:type="nex:LiteralMeta"/>
      </edge>
      <edge about="#edge60332" id="edge60332" length="0.013498227" source="node60278" target="node60280">
        <meta content=" fg=255 51 255 dr=1;" datatype="xsd:string" id="meta60333" property="format" xsi:type="nex:LiteralMeta"/>
      </edge>
      <edge about="#edge60334" id="edge60334" length="0.015233192" source="node60278" target="node60322">
        <meta content=" fg=255 51 255 dr=1;" datatype="xsd:string" id="meta60335" property="format" xsi:type="nex:LiteralMeta"/>
      </edge>
      <edge about="#edge60336" id="edge60336" length="0.070555578" source="node60162" target="node60164">
        <meta content=" fg=255 51 255 dr=1;" datatype="xsd:string" id="meta60337" property="format" xsi:type="nex:LiteralMeta"/>
      </edge>
      <edge about="#edge60338" id="edge60338" length="0.006631527" source="node60162" target="node60278">
        <meta content=" fg=255 51 255 dr=1;" datatype="xsd:string" id="meta60339" property="format" xsi:type="nex:LiteralMeta"/>
      </edge>
      <edge about="#edge60350" id="edge60350" length="6.0E-9" source="node60344" target="node60346">
        <meta content=" fg=255 51 255 dr=1;" datatype="xsd:string" id="meta60351" property="format" xsi:type="nex:LiteralMeta"/>
      </edge>
      <edge about="#edge60352" id="edge60352" length="0.003313544" source="node60344" target="node60348">
        <meta content=" fg=255 51 255 dr=1;" datatype="xsd:string" id="meta60353" property="format" xsi:type="nex:LiteralMeta"/>
      </edge>
      <edge about="#edge60356" id="edge60356" length="5.0E-9" source="node60342" target="node60344">
        <meta content=" fg=255 51 255 dr=1;" datatype="xsd:string" id="meta60357" property="format" xsi:type="nex:LiteralMeta"/>
      </edge>
      <edge about="#edge60358" id="edge60358" length="0.023326503" source="node60342" target="node60354">
        <meta content=" fg=255 51 255 dr=1;" datatype="xsd:string" id="meta60359" property="format" xsi:type="nex:LiteralMeta"/>
      </edge>
      <edge about="#edge60362" id="edge60362" length="0.003576385" source="node60340" target="node60342">
        <meta content=" fg=255 51 255 dr=1;" datatype="xsd:string" id="meta60363" property="format" xsi:type="nex:LiteralMeta"/>
      </edge>
      <edge about="#edge60364" id="edge60364" length="0.006556012" source="node60340" target="node60360">
        <meta content=" fg=255 51 255 dr=1;" datatype="xsd:string" id="meta60365" property="format" xsi:type="nex:LiteralMeta"/>
      </edge>
      <edge about="#edge60366" id="edge60366" length="0.010332728" source="node60160" target="node60162">
        <meta content=" fg=255 51 255 dr=1;" datatype="xsd:string" id="meta60367" property="format" xsi:type="nex:LiteralMeta"/>
      </edge>
      <edge about="#edge60368" id="edge60368" length="0.034341427" source="node60160" target="node60340">
        <meta content=" fg=255 51 255 dr=1;" datatype="xsd:string" id="meta60369" property="format" xsi:type="nex:LiteralMeta"/>
      </edge>
      <edge about="#edge60390" id="edge60390" length="0.063406578" source="node60384" target="node60386">
        <meta content=" fg=255 51 255 dr=1;" datatype="xsd:string" id="meta60391" property="format" xsi:type="nex:LiteralMeta"/>
      </edge>
      <edge about="#edge60392" id="edge60392" length="0.003253537" source="node60384" target="node60388">
        <meta content=" fg=255 51 255 dr=1;" datatype="xsd:string" id="meta60393" property="format" xsi:type="nex:LiteralMeta"/>
      </edge>
      <edge about="#edge60396" id="edge60396" length="0.013303311" source="node60382" target="node60384">
        <meta content=" fg=255 51 255 dr=1;" datatype="xsd:string" id="meta60397" property="format" xsi:type="nex:LiteralMeta"/>
      </edge>
      <edge about="#edge60398" id="edge60398" length="0.009915617" source="node60382" target="node60394">
        <meta content=" fg=255 51 255 dr=1;" datatype="xsd:string" id="meta60399" property="format" xsi:type="nex:LiteralMeta"/>
      </edge>
      <edge about="#edge60408" id="edge60408" length="0.016459384" source="node60402" target="node60404">
        <meta content=" fg=255 51 255 dr=1;" datatype="xsd:string" id="meta60409" property="format" xsi:type="nex:LiteralMeta"/>
      </edge>
      <edge about="#edge60410" id="edge60410" length="0.003403153" source="node60402" target="node60406">
        <meta content=" fg=255 51 255 dr=1;" datatype="xsd:string" id="meta60411" property="format" xsi:type="nex:LiteralMeta"/>
      </edge>
      <edge about="#edge60414" id="edge60414" length="0.009900428" source="node60400" target="node60402">
        <meta content=" fg=255 51 255 dr=1;" datatype="xsd:string" id="meta60415" property="format" xsi:type="nex:LiteralMeta"/>
      </edge>
      <edge about="#edge60416" id="edge60416" length="0.019935448" source="node60400" target="node60412">
        <meta content=" fg=255 51 255 dr=1;" datatype="xsd:string" id="meta60417" property="format" xsi:type="nex:LiteralMeta"/>
      </edge>
      <edge about="#edge60418" id="edge60418" length="0.009892977" source="node60380" target="node60382">
        <meta content=" fg=255 51 255 dr=1;" datatype="xsd:string" id="meta60419" property="format" xsi:type="nex:LiteralMeta"/>
      </edge>
      <edge about="#edge60420" id="edge60420" length="0.006606506" source="node60380" target="node60400">
        <meta content=" fg=255 51 255 dr=1;" datatype="xsd:string" id="meta60421" property="format" xsi:type="nex:LiteralMeta"/>
      </edge>
      <edge about="#edge60428" id="edge60428" length="0.006565637" source="node60422" target="node60424">
        <meta content=" fg=255 51 255 dr=1;" datatype="xsd:string" id="meta60429" property="format" xsi:type="nex:LiteralMeta"/>
      </edge>
      <edge about="#edge60430" id="edge60430" length="0.044434387" source="node60422" target="node60426">
        <meta content=" fg=255 51 255 dr=1;" datatype="xsd:string" id="meta60431" property="format" xsi:type="nex:LiteralMeta"/>
      </edge>
      <edge about="#edge60432" id="edge60432" length="5.0E-9" source="node60378" target="node60380">
        <meta content=" fg=255 51 255 dr=1;" datatype="xsd:string" id="meta60433" property="format" xsi:type="nex:LiteralMeta"/>
      </edge>
      <edge about="#edge60434" id="edge60434" length="0.003265333" source="node60378" target="node60422">
        <meta content=" fg=255 51 255 dr=1;" datatype="xsd:string" id="meta60435" property="format" xsi:type="nex:LiteralMeta"/>
      </edge>
      <edge about="#edge60438" id="edge60438" length="0.004680566" source="node60376" target="node60378">
        <meta content=" fg=255 51 255 dr=1;" datatype="xsd:string" id="meta60439" property="format" xsi:type="nex:LiteralMeta"/>
      </edge>
      <edge about="#edge60440" id="edge60440" length="0.028693391" source="node60376" target="node60436">
        <meta content=" fg=255 51 255 dr=1;" datatype="xsd:string" id="meta60441" property="format" xsi:type="nex:LiteralMeta"/>
      </edge>
      <edge about="#edge60444" id="edge60444" length="0.019530406" source="node60374" target="node60376">
        <meta content=" fg=255 51 255 dr=1;" datatype="xsd:string" id="meta60445" property="format" xsi:type="nex:LiteralMeta"/>
      </edge>
      <edge about="#edge60446" id="edge60446" length="0.086224852" source="node60374" target="node60442">
        <meta content=" fg=255 51 255 dr=1;" datatype="xsd:string" id="meta60447" property="format" xsi:type="nex:LiteralMeta"/>
      </edge>
      <edge about="#edge60454" id="edge60454" length="0.068243147" source="node60448" target="node60450">
        <meta content=" fg=255 51 255 dr=1;" datatype="xsd:string" id="meta60455" property="format" xsi:type="nex:LiteralMeta"/>
      </edge>
      <edge about="#edge60456" id="edge60456" length="0.116261204" source="node60448" target="node60452">
        <meta content=" fg=255 51 255 dr=1;" datatype="xsd:string" id="meta60457" property="format" xsi:type="nex:LiteralMeta"/>
      </edge>
      <edge about="#edge60458" id="edge60458" length="0.138987861" source="node60372" target="node60374">
        <meta content=" fg=255 51 255 dr=1;" datatype="xsd:string" id="meta60459" property="format" xsi:type="nex:LiteralMeta"/>
      </edge>
      <edge about="#edge60460" id="edge60460" length="0.132653338" source="node60372" target="node60448">
        <meta content=" fg=255 51 255 dr=1;" datatype="xsd:string" id="meta60461" property="format" xsi:type="nex:LiteralMeta"/>
      </edge>
      <edge about="#edge60472" id="edge60472" length="0.044387843" source="node60466" target="node60468">
        <meta content=" fg=255 51 255 dr=1;" datatype="xsd:string" id="meta60473" property="format" xsi:type="nex:LiteralMeta"/>
      </edge>
      <edge about="#edge60474" id="edge60474" length="0.079069712" source="node60466" target="node60470">
        <meta content=" fg=255 51 255 dr=1;" datatype="xsd:string" id="meta60475" property="format" xsi:type="nex:LiteralMeta"/>
      </edge>
      <edge about="#edge60482" id="edge60482" length="0.027869298" source="node60476" target="node60478">
        <meta content=" fg=255 51 255 dr=1;" datatype="xsd:string" id="meta60483" property="format" xsi:type="nex:LiteralMeta"/>
      </edge>
      <edge about="#edge60484" id="edge60484" length="0.195241017" source="node60476" target="node60480">
        <meta content=" fg=255 51 255 dr=1;" datatype="xsd:string" id="meta60485" property="format" xsi:type="nex:LiteralMeta"/>
      </edge>
      <edge about="#edge60486" id="edge60486" length="0.021041788" source="node60464" target="node60466">
        <meta content=" fg=255 51 255 dr=1;" datatype="xsd:string" id="meta60487" property="format" xsi:type="nex:LiteralMeta"/>
      </edge>
      <edge about="#edge60488" id="edge60488" length="0.085287634" source="node60464" target="node60476">
        <meta content=" fg=255 51 255 dr=1;" datatype="xsd:string" id="meta60489" property="format" xsi:type="nex:LiteralMeta"/>
      </edge>
      <edge about="#edge60496" id="edge60496" length="0.011665303" source="node60490" target="node60492">
        <meta content=" fg=255 51 255 dr=1;" datatype="xsd:string" id="meta60497" property="format" xsi:type="nex:LiteralMeta"/>
      </edge>
      <edge about="#edge60498" id="edge60498" length="0.049395134" source="node60490" target="node60494">
        <meta content=" fg=255 51 255 dr=1;" datatype="xsd:string" id="meta60499" property="format" xsi:type="nex:LiteralMeta"/>
      </edge>
      <edge about="#edge60500" id="edge60500" length="0.07427004" source="node60462" target="node60464">
        <meta content=" fg=255 51 255 dr=1;" datatype="xsd:string" id="meta60501" property="format" xsi:type="nex:LiteralMeta"/>
      </edge>
      <edge about="#edge60502" id="edge60502" length="0.177642749" source="node60462" target="node60490">
        <meta content=" fg=255 51 255 dr=1;" datatype="xsd:string" id="meta60503" property="format" xsi:type="nex:LiteralMeta"/>
      </edge>
      <edge about="#edge60504" id="edge60504" length="0.114123444" source="node60370" target="node60372">
        <meta content=" fg=255 51 255 dr=1;" datatype="xsd:string" id="meta60505" property="format" xsi:type="nex:LiteralMeta"/>
      </edge>
      <edge about="#edge60506" id="edge60506" length="0.122401149" source="node60370" target="node60462">
        <meta content=" fg=255 51 255 dr=1;" datatype="xsd:string" id="meta60507" property="format" xsi:type="nex:LiteralMeta"/>
      </edge>
      <edge about="#edge60508" id="edge60508" length="0.05119406" source="node60158" target="node60160">
        <meta content=" fg=255 51 255 dr=1;" datatype="xsd:string" id="meta60509" property="format" xsi:type="nex:LiteralMeta"/>
      </edge>
      <edge about="#edge60510" id="edge60510" length="0.022821752" source="node60158" target="node60370">
        <meta content=" fg=255 51 255 dr=1;" datatype="xsd:string" id="meta60511" property="format" xsi:type="nex:LiteralMeta"/>
      </edge>
      <edge about="#edge60524" id="edge60524" length="0.030683173" source="node60518" target="node60520">
        <meta content=" fg=255 51 255 dr=1;" datatype="xsd:string" id="meta60525" property="format" xsi:type="nex:LiteralMeta"/>
      </edge>
      <edge about="#edge60526" id="edge60526" length="0.125252756" source="node60518" target="node60522">
        <meta content=" fg=255 51 255 dr=1;" datatype="xsd:string" id="meta60527" property="format" xsi:type="nex:LiteralMeta"/>
      </edge>
      <edge about="#edge60530" id="edge60530" length="0.077812887" source="node60516" target="node60518">
        <meta content=" fg=255 51 255 dr=1;" datatype="xsd:string" id="meta60531" property="format" xsi:type="nex:LiteralMeta"/>
      </edge>
      <edge about="#edge60532" id="edge60532" length="0.052717832" source="node60516" target="node60528">
        <meta content=" fg=255 51 255 dr=1;" datatype="xsd:string" id="meta60533" property="format" xsi:type="nex:LiteralMeta"/>
      </edge>
      <edge about="#edge60536" id="edge60536" length="0.013352243" source="node60514" target="node60516">
        <meta content=" fg=255 51 255 dr=1;" datatype="xsd:string" id="meta60537" property="format" xsi:type="nex:LiteralMeta"/>
      </edge>
      <edge about="#edge60538" id="edge60538" length="0.049639475" source="node60514" target="node60534">
        <meta content=" fg=255 51 255 dr=1;" datatype="xsd:string" id="meta60539" property="format" xsi:type="nex:LiteralMeta"/>
      </edge>
      <edge about="#edge60542" id="edge60542" length="0.048047188" source="node60512" target="node60514">
        <meta content=" fg=255 51 255 dr=1;" datatype="xsd:string" id="meta60543" property="format" xsi:type="nex:LiteralMeta"/>
      </edge>
      <edge about="#edge60544" id="edge60544" length="0.203881088" source="node60512" target="node60540">
        <meta content=" fg=255 51 255 dr=1;" datatype="xsd:string" id="meta60545" property="format" xsi:type="nex:LiteralMeta"/>
      </edge>
      <edge about="#edge60546" id="edge60546" length="0.012668826" source="node60156" target="node60158">
        <meta content=" fg=255 51 255 dr=1;" datatype="xsd:string" id="meta60547" property="format" xsi:type="nex:LiteralMeta"/>
      </edge>
      <edge about="#edge60548" id="edge60548" length="0.005652402" source="node60156" target="node60512">
        <meta content=" fg=255 51 255 dr=1;" datatype="xsd:string" id="meta60549" property="format" xsi:type="nex:LiteralMeta"/>
      </edge>
      <edge about="#edge60572" id="edge60572" length="0.020688546" source="node60566" target="node60568">
        <meta content=" fg=255 51 255 dr=1;" datatype="xsd:string" id="meta60573" property="format" xsi:type="nex:LiteralMeta"/>
      </edge>
      <edge about="#edge60574" id="edge60574" length="0.005990383" source="node60566" target="node60570">
        <meta content=" fg=255 51 255 dr=1;" datatype="xsd:string" id="meta60575" property="format" xsi:type="nex:LiteralMeta"/>
      </edge>
      <edge about="#edge60582" id="edge60582" length="0.022616364" source="node60576" target="node60578">
        <meta content=" fg=255 51 255 dr=1;" datatype="xsd:string" id="meta60583" property="format" xsi:type="nex:LiteralMeta"/>
      </edge>
      <edge about="#edge60584" id="edge60584" length="0.021074828" source="node60576" target="node60580">
        <meta content=" fg=255 51 255 dr=1;" datatype="xsd:string" id="meta60585" property="format" xsi:type="nex:LiteralMeta"/>
      </edge>
      <edge about="#edge60586" id="edge60586" length="0.006471829" source="node60564" target="node60566">
        <meta content=" fg=255 51 255 dr=1;" datatype="xsd:string" id="meta60587" property="format" xsi:type="nex:LiteralMeta"/>
      </edge>
      <edge about="#edge60588" id="edge60588" length="0.007717205" source="node60564" target="node60576">
        <meta content=" fg=255 51 255 dr=1;" datatype="xsd:string" id="meta60589" property="format" xsi:type="nex:LiteralMeta"/>
      </edge>
      <edge about="#edge60592" id="edge60592" length="0.017543933" source="node60562" target="node60564">
        <meta content=" fg=255 51 255 dr=1;" datatype="xsd:string" id="meta60593" property="format" xsi:type="nex:LiteralMeta"/>
      </edge>
      <edge about="#edge60594" id="edge60594" length="0.06081344" source="node60562" target="node60590">
        <meta content=" fg=255 51 255 dr=1;" datatype="xsd:string" id="meta60595" property="format" xsi:type="nex:LiteralMeta"/>
      </edge>
      <edge about="#edge60606" id="edge60606" length="0.039167614" source="node60600" target="node60602">
        <meta content=" fg=255 51 255 dr=1;" datatype="xsd:string" id="meta60607" property="format" xsi:type="nex:LiteralMeta"/>
      </edge>
      <edge about="#edge60608" id="edge60608" length="0.065274567" source="node60600" target="node60604">
        <meta content=" fg=255 51 255 dr=1;" datatype="xsd:string" id="meta60609" property="format" xsi:type="nex:LiteralMeta"/>
      </edge>
      <edge about="#edge60612" id="edge60612" length="0.026328413" source="node60598" target="node60600">
        <meta content=" fg=255 51 255 dr=1;" datatype="xsd:string" id="meta60613" property="format" xsi:type="nex:LiteralMeta"/>
      </edge>
      <edge about="#edge60614" id="edge60614" length="0.022489157" source="node60598" target="node60610">
        <meta content=" fg=255 51 255 dr=1;" datatype="xsd:string" id="meta60615" property="format" xsi:type="nex:LiteralMeta"/>
      </edge>
      <edge about="#edge60622" id="edge60622" length="0.019457988" source="node60616" target="node60618">
        <meta content=" fg=255 51 255 dr=1;" datatype="xsd:string" id="meta60623" property="format" xsi:type="nex:LiteralMeta"/>
      </edge>
      <edge about="#edge60624" id="edge60624" length="0.073954101" source="node60616" target="node60620">
        <meta content=" fg=255 51 255 dr=1;" datatype="xsd:string" id="meta60625" property="format" xsi:type="nex:LiteralMeta"/>
      </edge>
      <edge about="#edge60626" id="edge60626" length="0.083904739" source="node60596" target="node60598">
        <meta content=" fg=255 51 255 dr=1;" datatype="xsd:string" id="meta60627" property="format" xsi:type="nex:LiteralMeta"/>
      </edge>
      <edge about="#edge60628" id="edge60628" length="0.118180702" source="node60596" target="node60616">
        <meta content=" fg=255 51 255 dr=1;" datatype="xsd:string" id="meta60629" property="format" xsi:type="nex:LiteralMeta"/>
      </edge>
      <edge about="#edge60630" id="edge60630" length="0.058852295" source="node60560" target="node60562">
        <meta content=" fg=255 51 255 dr=1;" datatype="xsd:string" id="meta60631" property="format" xsi:type="nex:LiteralMeta"/>
      </edge>
      <edge about="#edge60632" id="edge60632" length="0.021285231" source="node60560" target="node60596">
        <meta content=" fg=255 51 255 dr=1;" datatype="xsd:string" id="meta60633" property="format" xsi:type="nex:LiteralMeta"/>
      </edge>
      <edge about="#edge60644" id="edge60644" length="0.052704753" source="node60638" target="node60640">
        <meta content=" fg=255 51 255 dr=1;" datatype="xsd:string" id="meta60645" property="format" xsi:type="nex:LiteralMeta"/>
      </edge>
      <edge about="#edge60646" id="edge60646" length="0.057453769" source="node60638" target="node60642">
        <meta content=" fg=255 51 255 dr=1;" datatype="xsd:string" id="meta60647" property="format" xsi:type="nex:LiteralMeta"/>
      </edge>
      <edge about="#edge60650" id="edge60650" length="0.115072682" source="node60636" target="node60638">
        <meta content=" fg=255 51 255 dr=1;" datatype="xsd:string" id="meta60651" property="format" xsi:type="nex:LiteralMeta"/>
      </edge>
      <edge about="#edge60652" id="edge60652" length="0.181175685" source="node60636" target="node60648">
        <meta content=" fg=255 51 255 dr=1;" datatype="xsd:string" id="meta60653" property="format" xsi:type="nex:LiteralMeta"/>
      </edge>
      <edge about="#edge60656" id="edge60656" length="0.023758571" source="node60634" target="node60636">
        <meta content=" fg=255 51 255 dr=1;" datatype="xsd:string" id="meta60657" property="format" xsi:type="nex:LiteralMeta"/>
      </edge>
      <edge about="#edge60658" id="edge60658" length="0.193290153" source="node60634" target="node60654">
        <meta content=" fg=255 51 255 dr=1;" datatype="xsd:string" id="meta60659" property="format" xsi:type="nex:LiteralMeta"/>
      </edge>
      <edge about="#edge60660" id="edge60660" length="0.113380708" source="node60558" target="node60560">
        <meta content=" fg=255 51 255 dr=1;" datatype="xsd:string" id="meta60661" property="format" xsi:type="nex:LiteralMeta"/>
      </edge>
      <edge about="#edge60662" id="edge60662" length="0.037106037" source="node60558" target="node60634">
        <meta content=" fg=255 51 255 dr=1;" datatype="xsd:string" id="meta60663" property="format" xsi:type="nex:LiteralMeta"/>
      </edge>
      <edge about="#edge60666" id="edge60666" length="0.025341773" source="node60556" target="node60558">
        <meta content=" fg=255 51 255 dr=1;" datatype="xsd:string" id="meta60667" property="format" xsi:type="nex:LiteralMeta"/>
      </edge>
      <edge about="#edge60668" id="edge60668" length="0.193149576" source="node60556" target="node60664">
        <meta content=" fg=255 51 255 dr=1;" datatype="xsd:string" id="meta60669" property="format" xsi:type="nex:LiteralMeta"/>
      </edge>
      <edge about="#edge60676" id="edge60676" length="0.146520766" source="node60670" target="node60672">
        <meta content=" fg=255 51 255 dr=1;" datatype="xsd:string" id="meta60677" property="format" xsi:type="nex:LiteralMeta"/>
      </edge>
      <edge about="#edge60678" id="edge60678" length="0.293526636" source="node60670" target="node60674">
        <meta content=" fg=255 51 255 dr=1;" datatype="xsd:string" id="meta60679" property="format" xsi:type="nex:LiteralMeta"/>
      </edge>
      <edge about="#edge60680" id="edge60680" length="0.02510498" source="node60554" target="node60556">
        <meta content=" fg=255 51 255 dr=1;" datatype="xsd:string" id="meta60681" property="format" xsi:type="nex:LiteralMeta"/>
      </edge>
      <edge about="#edge60682" id="edge60682" length="0.038936" source="node60554" target="node60670">
        <meta content=" fg=255 51 255 dr=1;" datatype="xsd:string" id="meta60683" property="format" xsi:type="nex:LiteralMeta"/>
      </edge>
      <edge about="#edge60694" id="edge60694" length="0.10865195" source="node60688" target="node60690">
        <meta content=" fg=255 51 255 dr=1;" datatype="xsd:string" id="meta60695" property="format" xsi:type="nex:LiteralMeta"/>
      </edge>
      <edge about="#edge60696" id="edge60696" length="0.131202808" source="node60688" target="node60692">
        <meta content=" fg=255 51 255 dr=1;" datatype="xsd:string" id="meta60697" property="format" xsi:type="nex:LiteralMeta"/>
      </edge>
      <edge about="#edge60700" id="edge60700" length="0.043693938" source="node60686" target="node60688">
        <meta content=" fg=255 51 255 dr=1;" datatype="xsd:string" id="meta60701" property="format" xsi:type="nex:LiteralMeta"/>
      </edge>
      <edge about="#edge60702" id="edge60702" length="0.145121266" source="node60686" target="node60698">
        <meta content=" fg=255 51 255 dr=1;" datatype="xsd:string" id="meta60703" property="format" xsi:type="nex:LiteralMeta"/>
      </edge>
      <edge about="#edge60706" id="edge60706" length="0.021693088" source="node60684" target="node60686">
        <meta content=" fg=255 51 255 dr=1;" datatype="xsd:string" id="meta60707" property="format" xsi:type="nex:LiteralMeta"/>
      </edge>
      <edge about="#edge60708" id="edge60708" length="0.088788951" source="node60684" target="node60704">
        <meta content=" fg=255 51 255 dr=1;" datatype="xsd:string" id="meta60709" property="format" xsi:type="nex:LiteralMeta"/>
      </edge>
      <edge about="#edge60710" id="edge60710" length="0.020085196" source="node60552" target="node60554">
        <meta content=" fg=255 51 255 dr=1;" datatype="xsd:string" id="meta60711" property="format" xsi:type="nex:LiteralMeta"/>
      </edge>
      <edge about="#edge60712" id="edge60712" length="0.134180768" source="node60552" target="node60684">
        <meta content=" fg=255 51 255 dr=1;" datatype="xsd:string" id="meta60713" property="format" xsi:type="nex:LiteralMeta"/>
      </edge>
      <edge about="#edge60726" id="edge60726" length="0.023731913" source="node60720" target="node60722">
        <meta content=" fg=255 51 255 dr=1;" datatype="xsd:string" id="meta60727" property="format" xsi:type="nex:LiteralMeta"/>
      </edge>
      <edge about="#edge60728" id="edge60728" length="0.072307573" source="node60720" target="node60724">
        <meta content=" fg=255 51 255 dr=1;" datatype="xsd:string" id="meta60729" property="format" xsi:type="nex:LiteralMeta"/>
      </edge>
      <edge about="#edge60736" id="edge60736" length="0.066952083" source="node60730" target="node60732">
        <meta content=" fg=255 51 255 dr=1;" datatype="xsd:string" id="meta60737" property="format" xsi:type="nex:LiteralMeta"/>
      </edge>
      <edge about="#edge60738" id="edge60738" length="0.026527353" source="node60730" target="node60734">
        <meta content=" fg=255 51 255 dr=1;" datatype="xsd:string" id="meta60739" property="format" xsi:type="nex:LiteralMeta"/>
      </edge>
      <edge about="#edge60740" id="edge60740" length="0.079787841" source="node60718" target="node60720">
        <meta content=" fg=255 51 255 dr=1;" datatype="xsd:string" id="meta60741" property="format" xsi:type="nex:LiteralMeta"/>
      </edge>
      <edge about="#edge60742" id="edge60742" length="0.041102914" source="node60718" target="node60730">
        <meta content=" fg=255 51 255 dr=1;" datatype="xsd:string" id="meta60743" property="format" xsi:type="nex:LiteralMeta"/>
      </edge>
      <edge about="#edge60746" id="edge60746" length="0.166506869" source="node60716" target="node60718">
        <meta content=" fg=255 51 255 dr=1;" datatype="xsd:string" id="meta60747" property="format" xsi:type="nex:LiteralMeta"/>
      </edge>
      <edge about="#edge60748" id="edge60748" length="0.017043206" source="node60716" target="node60744">
        <meta content=" fg=255 51 255 dr=1;" datatype="xsd:string" id="meta60749" property="format" xsi:type="nex:LiteralMeta"/>
      </edge>
      <edge about="#edge60758" id="edge60758" length="0.053679651" source="node60752" target="node60754">
        <meta content=" fg=255 51 255 dr=1;" datatype="xsd:string" id="meta60759" property="format" xsi:type="nex:LiteralMeta"/>
      </edge>
      <edge about="#edge60760" id="edge60760" length="0.004398549" source="node60752" target="node60756">
        <meta content=" fg=255 51 255 dr=1;" datatype="xsd:string" id="meta60761" property="format" xsi:type="nex:LiteralMeta"/>
      </edge>
      <edge about="#edge60764" id="edge60764" length="0.011483967" source="node60750" target="node60752">
        <meta content=" fg=255 51 255 dr=1;" datatype="xsd:string" id="meta60765" property="format" xsi:type="nex:LiteralMeta"/>
      </edge>
      <edge about="#edge60766" id="edge60766" length="0.05370645" source="node60750" target="node60762">
        <meta content=" fg=255 51 255 dr=1;" datatype="xsd:string" id="meta60767" property="format" xsi:type="nex:LiteralMeta"/>
      </edge>
      <edge about="#edge60768" id="edge60768" length="0.029460126" source="node60714" target="node60716">
        <meta content=" fg=255 51 255 dr=1;" datatype="xsd:string" id="meta60769" property="format" xsi:type="nex:LiteralMeta"/>
      </edge>
      <edge about="#edge60770" id="edge60770" length="0.013234972" source="node60714" target="node60750">
        <meta content=" fg=255 51 255 dr=1;" datatype="xsd:string" id="meta60771" property="format" xsi:type="nex:LiteralMeta"/>
      </edge>
      <edge about="#edge60772" id="edge60772" length="0.029446736" source="node60550" target="node60552">
        <meta content=" fg=255 51 255 dr=1;" datatype="xsd:string" id="meta60773" property="format" xsi:type="nex:LiteralMeta"/>
      </edge>
      <edge about="#edge60774" id="edge60774" length="0.020742734" source="node60550" target="node60714">
        <meta content=" fg=255 51 255 dr=1;" datatype="xsd:string" id="meta60775" property="format" xsi:type="nex:LiteralMeta"/>
      </edge>
      <edge about="#edge60776" id="edge60776" length="0.015343661" source="node60154" target="node60156">
        <meta content=" fg=255 51 255 dr=1;" datatype="xsd:string" id="meta60777" property="format" xsi:type="nex:LiteralMeta"/>
      </edge>
      <edge about="#edge60778" id="edge60778" length="0.119051227" source="node60154" target="node60550">
        <meta content=" fg=255 51 255 dr=1;" datatype="xsd:string" id="meta60779" property="format" xsi:type="nex:LiteralMeta"/>
      </edge>
      <edge about="#edge60792" id="edge60792" length="0.009933394" source="node60786" target="node60788">
        <meta content=" fg=255 51 255 dr=1;" datatype="xsd:string" id="meta60793" property="format" xsi:type="nex:LiteralMeta"/>
      </edge>
      <edge about="#edge60794" id="edge60794" length="5.0E-9" source="node60786" target="node60790">
        <meta content=" fg=255 51 255 dr=1;" datatype="xsd:string" id="meta60795" property="format" xsi:type="nex:LiteralMeta"/>
      </edge>
      <edge about="#edge60798" id="edge60798" length="0.003302554" source="node60784" target="node60786">
        <meta content=" fg=255 51 255 dr=1;" datatype="xsd:string" id="meta60799" property="format" xsi:type="nex:LiteralMeta"/>
      </edge>
      <edge about="#edge60800" id="edge60800" length="0.003293359" source="node60784" target="node60796">
        <meta content=" fg=255 51 255 dr=1;" datatype="xsd:string" id="meta60801" property="format" xsi:type="nex:LiteralMeta"/>
      </edge>
      <edge about="#edge60804" id="edge60804" length="5.0E-9" source="node60782" target="node60784">
        <meta content=" fg=255 51 255 dr=1;" datatype="xsd:string" id="meta60805" property="format" xsi:type="nex:LiteralMeta"/>
      </edge>
      <edge about="#edge60806" id="edge60806" length="0.006635788" source="node60782" target="node60802">
        <meta content=" fg=255 51 255 dr=1;" datatype="xsd:string" id="meta60807" property="format" xsi:type="nex:LiteralMeta"/>
      </edge>
      <edge about="#edge60818" id="edge60818" length="0.006682787" source="node60812" target="node60814">
        <meta content=" fg=255 51 255 dr=1;" datatype="xsd:string" id="meta60819" property="format" xsi:type="nex:LiteralMeta"/>
      </edge>
      <edge about="#edge60820" id="edge60820" length="5.0E-9" source="node60812" target="node60816">
        <meta content=" fg=255 51 255 dr=1;" datatype="xsd:string" id="meta60821" property="format" xsi:type="nex:LiteralMeta"/>
      </edge>
      <edge about="#edge60824" id="edge60824" length="0.06301881" source="node60810" target="node60812">
        <meta content=" fg=255 51 255 dr=1;" datatype="xsd:string" id="meta60825" property="format" xsi:type="nex:LiteralMeta"/>
      </edge>
      <edge about="#edge60826" id="edge60826" length="0.103412975" source="node60810" target="node60822">
        <meta content=" fg=255 51 255 dr=1;" datatype="xsd:string" id="meta60827" property="format" xsi:type="nex:LiteralMeta"/>
      </edge>
      <edge about="#edge60830" id="edge60830" length="0.018452394" source="node60808" target="node60810">
        <meta content=" fg=255 51 255 dr=1;" datatype="xsd:string" id="meta60831" property="format" xsi:type="nex:LiteralMeta"/>
      </edge>
      <edge about="#edge60832" id="edge60832" length="0.050218665" source="node60808" target="node60828">
        <meta content=" fg=255 51 255 dr=1;" datatype="xsd:string" id="meta60833" property="format" xsi:type="nex:LiteralMeta"/>
      </edge>
      <edge about="#edge60834" id="edge60834" length="0.092937615" source="node60780" target="node60782">
        <meta content=" fg=255 51 255 dr=1;" datatype="xsd:string" id="meta60835" property="format" xsi:type="nex:LiteralMeta"/>
      </edge>
      <edge about="#edge60836" id="edge60836" length="0.022758441" source="node60780" target="node60808">
        <meta content=" fg=255 51 255 dr=1;" datatype="xsd:string" id="meta60837" property="format" xsi:type="nex:LiteralMeta"/>
      </edge>
      <edge about="#edge60838" id="edge60838" length="0.021442367" source="node60152" target="node60154">
        <meta content=" fg=255 51 255 dr=1;" datatype="xsd:string" id="meta60839" property="format" xsi:type="nex:LiteralMeta"/>
      </edge>
      <edge about="#edge60840" id="edge60840" length="0.027166699" source="node60152" target="node60780">
        <meta content=" fg=255 51 255 dr=1;" datatype="xsd:string" id="meta60841" property="format" xsi:type="nex:LiteralMeta"/>
      </edge>
      <edge about="#edge60844" id="edge60844" length="0.013349601" source="node60150" target="node60152">
        <meta content=" fg=255 51 255 dr=1;" datatype="xsd:string" id="meta60845" property="format" xsi:type="nex:LiteralMeta"/>
      </edge>
      <edge about="#edge60846" id="edge60846" length="0.144447355" source="node60150" target="node60842">
        <meta content=" fg=255 51 255 dr=1;" datatype="xsd:string" id="meta60847" property="format" xsi:type="nex:LiteralMeta"/>
      </edge>
      <edge about="#edge60874" id="edge60874" length="0.080725185" source="node60868" target="node60870">
        <meta content=" fg=255 51 255 dr=1;" datatype="xsd:string" id="meta60875" property="format" xsi:type="nex:LiteralMeta"/>
      </edge>
      <edge about="#edge60876" id="edge60876" length="0.118989783" source="node60868" target="node60872">
        <meta content=" fg=255 51 255 dr=1;" datatype="xsd:string" id="meta60877" property="format" xsi:type="nex:LiteralMeta"/>
      </edge>
      <edge about="#edge60880" id="edge60880" length="0.020092328" source="node60866" target="node60868">
        <meta content=" fg=255 51 255 dr=1;" datatype="xsd:string" id="meta60881" property="format" xsi:type="nex:LiteralMeta"/>
      </edge>
      <edge about="#edge60882" id="edge60882" length="0.120719345" source="node60866" target="node60878">
        <meta content=" fg=255 51 255 dr=1;" datatype="xsd:string" id="meta60883" property="format" xsi:type="nex:LiteralMeta"/>
      </edge>
      <edge about="#edge60886" id="edge60886" length="0.009157245" source="node60864" target="node60866">
        <meta content=" fg=255 51 255 dr=1;" datatype="xsd:string" id="meta60887" property="format" xsi:type="nex:LiteralMeta"/>
      </edge>
      <edge about="#edge60888" id="edge60888" length="0.122657132" source="node60864" target="node60884">
        <meta content=" fg=255 51 255 dr=1;" datatype="xsd:string" id="meta60889" property="format" xsi:type="nex:LiteralMeta"/>
      </edge>
      <edge about="#edge60898" id="edge60898" length="0.081303921" source="node60892" target="node60894">
        <meta content=" fg=255 51 255 dr=1;" datatype="xsd:string" id="meta60899" property="format" xsi:type="nex:LiteralMeta"/>
      </edge>
      <edge about="#edge60900" id="edge60900" length="0.056341241" source="node60892" target="node60896">
        <meta content=" fg=255 51 255 dr=1;" datatype="xsd:string" id="meta60901" property="format" xsi:type="nex:LiteralMeta"/>
      </edge>
      <edge about="#edge60908" id="edge60908" length="0.112409937" source="node60902" target="node60904">
        <meta content=" fg=255 51 255 dr=1;" datatype="xsd:string" id="meta60909" property="format" xsi:type="nex:LiteralMeta"/>
      </edge>
      <edge about="#edge60910" id="edge60910" length="0.063165091" source="node60902" target="node60906">
        <meta content=" fg=255 51 255 dr=1;" datatype="xsd:string" id="meta60911" property="format" xsi:type="nex:LiteralMeta"/>
      </edge>
      <edge about="#edge60912" id="edge60912" length="0.016784873" source="node60890" target="node60892">
        <meta content=" fg=255 51 255 dr=1;" datatype="xsd:string" id="meta60913" property="format" xsi:type="nex:LiteralMeta"/>
      </edge>
      <edge about="#edge60914" id="edge60914" length="0.014920555" source="node60890" target="node60902">
        <meta content=" fg=255 51 255 dr=1;" datatype="xsd:string" id="meta60915" property="format" xsi:type="nex:LiteralMeta"/>
      </edge>
      <edge about="#edge60916" id="edge60916" length="0.086184425" source="node60862" target="node60864">
        <meta content=" fg=255 51 255 dr=1;" datatype="xsd:string" id="meta60917" property="format" xsi:type="nex:LiteralMeta"/>
      </edge>
      <edge about="#edge60918" id="edge60918" length="0.063280874" source="node60862" target="node60890">
        <meta content=" fg=255 51 255 dr=1;" datatype="xsd:string" id="meta60919" property="format" xsi:type="nex:LiteralMeta"/>
      </edge>
      <edge about="#edge60926" id="edge60926" length="0.119506257" source="node60920" target="node60922">
        <meta content=" fg=255 51 255 dr=1;" datatype="xsd:string" id="meta60927" property="format" xsi:type="nex:LiteralMeta"/>
      </edge>
      <edge about="#edge60928" id="edge60928" length="0.105891893" source="node60920" target="node60924">
        <meta content=" fg=255 51 255 dr=1;" datatype="xsd:string" id="meta60929" property="format" xsi:type="nex:LiteralMeta"/>
      </edge>
      <edge about="#edge60930" id="edge60930" length="0.048327882" source="node60860" target="node60862">
        <meta content=" fg=255 51 255 dr=1;" datatype="xsd:string" id="meta60931" property="format" xsi:type="nex:LiteralMeta"/>
      </edge>
      <edge about="#edge60932" id="edge60932" length="0.035910438" source="node60860" target="node60920">
        <meta content=" fg=255 51 255 dr=1;" datatype="xsd:string" id="meta60933" property="format" xsi:type="nex:LiteralMeta"/>
      </edge>
      <edge about="#edge60944" id="edge60944" length="0.034235062" source="node60938" target="node60940">
        <meta content=" fg=255 51 255 dr=1;" datatype="xsd:string" id="meta60945" property="format" xsi:type="nex:LiteralMeta"/>
      </edge>
      <edge about="#edge60946" id="edge60946" length="0.00959065" source="node60938" target="node60942">
        <meta content=" fg=255 51 255 dr=1;" datatype="xsd:string" id="meta60947" property="format" xsi:type="nex:LiteralMeta"/>
      </edge>
      <edge about="#edge60954" id="edge60954" length="0.075808061" source="node60948" target="node60950">
        <meta content=" fg=255 51 255 dr=1;" datatype="xsd:string" id="meta60955" property="format" xsi:type="nex:LiteralMeta"/>
      </edge>
      <edge about="#edge60956" id="edge60956" length="0.192110518" source="node60948" target="node60952">
        <meta content=" fg=255 51 255 dr=1;" datatype="xsd:string" id="meta60957" property="format" xsi:type="nex:LiteralMeta"/>
      </edge>
      <edge about="#edge60958" id="edge60958" length="0.091364665" source="node60936" target="node60938">
        <meta content=" fg=255 51 255 dr=1;" datatype="xsd:string" id="meta60959" property="format" xsi:type="nex:LiteralMeta"/>
      </edge>
      <edge about="#edge60960" id="edge60960" length="0.024185511" source="node60936" target="node60948">
        <meta content=" fg=255 51 255 dr=1;" datatype="xsd:string" id="meta60961" property="format" xsi:type="nex:LiteralMeta"/>
      </edge>
      <edge about="#edge60970" id="edge60970" length="0.089375417" source="node60964" target="node60966">
        <meta content=" fg=255 51 255 dr=1;" datatype="xsd:string" id="meta60971" property="format" xsi:type="nex:LiteralMeta"/>
      </edge>
      <edge about="#edge60972" id="edge60972" length="0.054821954" source="node60964" target="node60968">
        <meta content=" fg=255 51 255 dr=1;" datatype="xsd:string" id="meta60973" property="format" xsi:type="nex:LiteralMeta"/>
      </edge>
      <edge about="#edge60976" id="edge60976" length="0.140680947" source="node60962" target="node60964">
        <meta content=" fg=255 51 255 dr=1;" datatype="xsd:string" id="meta60977" property="format" xsi:type="nex:LiteralMeta"/>
      </edge>
      <edge about="#edge60978" id="edge60978" length="0.181426357" source="node60962" target="node60974">
        <meta content=" fg=255 51 255 dr=1;" datatype="xsd:string" id="meta60979" property="format" xsi:type="nex:LiteralMeta"/>
      </edge>
      <edge about="#edge60980" id="edge60980" length="0.070899172" source="node60934" target="node60936">
        <meta content=" fg=255 51 255 dr=1;" datatype="xsd:string" id="meta60981" property="format" xsi:type="nex:LiteralMeta"/>
      </edge>
      <edge about="#edge60982" id="edge60982" length="0.024709928" source="node60934" target="node60962">
        <meta content=" fg=255 51 255 dr=1;" datatype="xsd:string" id="meta60983" property="format" xsi:type="nex:LiteralMeta"/>
      </edge>
      <edge about="#edge60984" id="edge60984" length="0.043977497" source="node60858" target="node60860">
        <meta content=" fg=255 51 255 dr=1;" datatype="xsd:string" id="meta60985" property="format" xsi:type="nex:LiteralMeta"/>
      </edge>
      <edge about="#edge60986" id="edge60986" length="0.143912266" source="node60858" target="node60934">
        <meta content=" fg=255 51 255 dr=1;" datatype="xsd:string" id="meta60987" property="format" xsi:type="nex:LiteralMeta"/>
      </edge>
      <edge about="#edge61000" id="edge61000" length="0.039149245" source="node60994" target="node60996">
        <meta content=" fg=255 51 255 dr=1;" datatype="xsd:string" id="meta61001" property="format" xsi:type="nex:LiteralMeta"/>
      </edge>
      <edge about="#edge61002" id="edge61002" length="0.042793594" source="node60994" target="node60998">
        <meta content=" fg=255 51 255 dr=1;" datatype="xsd:string" id="meta61003" property="format" xsi:type="nex:LiteralMeta"/>
      </edge>
      <edge about="#edge61006" id="edge61006" length="0.01009211" source="node60992" target="node60994">
        <meta content=" fg=255 51 255 dr=1;" datatype="xsd:string" id="meta61007" property="format" xsi:type="nex:LiteralMeta"/>
      </edge>
      <edge about="#edge61008" id="edge61008" length="0.047705421" source="node60992" target="node61004">
        <meta content=" fg=255 51 255 dr=1;" datatype="xsd:string" id="meta61009" property="format" xsi:type="nex:LiteralMeta"/>
      </edge>
      <edge about="#edge61012" id="edge61012" length="0.020560261" source="node60990" target="node60992">
        <meta content=" fg=255 51 255 dr=1;" datatype="xsd:string" id="meta61013" property="format" xsi:type="nex:LiteralMeta"/>
      </edge>
      <edge about="#edge61014" id="edge61014" length="0.041728471" source="node60990" target="node61010">
        <meta content=" fg=255 51 255 dr=1;" datatype="xsd:string" id="meta61015" property="format" xsi:type="nex:LiteralMeta"/>
      </edge>
      <edge about="#edge61024" id="edge61024" length="0.092154363" source="node61018" target="node61020">
        <meta content=" fg=255 51 255 dr=1;" datatype="xsd:string" id="meta61025" property="format" xsi:type="nex:LiteralMeta"/>
      </edge>
      <edge about="#edge61026" id="edge61026" length="0.08933178" source="node61018" target="node61022">
        <meta content=" fg=255 51 255 dr=1;" datatype="xsd:string" id="meta61027" property="format" xsi:type="nex:LiteralMeta"/>
      </edge>
      <edge about="#edge61034" id="edge61034" length="0.099309651" source="node61028" target="node61030">
        <meta content=" fg=255 51 255 dr=1;" datatype="xsd:string" id="meta61035" property="format" xsi:type="nex:LiteralMeta"/>
      </edge>
      <edge about="#edge61036" id="edge61036" length="0.060442604" source="node61028" target="node61032">
        <meta content=" fg=255 51 255 dr=1;" datatype="xsd:string" id="meta61037" property="format" xsi:type="nex:LiteralMeta"/>
      </edge>
      <edge about="#edge61038" id="edge61038" length="0.064072744" source="node61016" target="node61018">
        <meta content=" fg=255 51 255 dr=1;" datatype="xsd:string" id="meta61039" property="format" xsi:type="nex:LiteralMeta"/>
      </edge>
      <edge about="#edge61040" id="edge61040" length="0.075855915" source="node61016" target="node61028">
        <meta content=" fg=255 51 255 dr=1;" datatype="xsd:string" id="meta61041" property="format" xsi:type="nex:LiteralMeta"/>
      </edge>
      <edge about="#edge61042" id="edge61042" length="0.125775158" source="node60988" target="node60990">
        <meta content=" fg=255 51 255 dr=1;" datatype="xsd:string" id="meta61043" property="format" xsi:type="nex:LiteralMeta"/>
      </edge>
      <edge about="#edge61044" id="edge61044" length="0.037682583" source="node60988" target="node61016">
        <meta content=" fg=255 51 255 dr=1;" datatype="xsd:string" id="meta61045" property="format" xsi:type="nex:LiteralMeta"/>
      </edge>
      <edge about="#edge61046" id="edge61046" length="0.043743688" source="node60856" target="node60858">
        <meta content=" fg=255 51 255 dr=1;" datatype="xsd:string" id="meta61047" property="format" xsi:type="nex:LiteralMeta"/>
      </edge>
      <edge about="#edge61048" id="edge61048" length="0.075757736" source="node60856" target="node60988">
        <meta content=" fg=255 51 255 dr=1;" datatype="xsd:string" id="meta61049" property="format" xsi:type="nex:LiteralMeta"/>
      </edge>
      <edge about="#edge61052" id="edge61052" length="0.03916535" source="node60854" target="node60856">
        <meta content=" fg=255 51 255 dr=1;" datatype="xsd:string" id="meta61053" property="format" xsi:type="nex:LiteralMeta"/>
      </edge>
      <edge about="#edge61054" id="edge61054" length="0.104281785" source="node60854" target="node61050">
        <meta content=" fg=255 51 255 dr=1;" datatype="xsd:string" id="meta61055" property="format" xsi:type="nex:LiteralMeta"/>
      </edge>
      <edge about="#edge61058" id="edge61058" length="0.024044914" source="node60852" target="node60854">
        <meta content=" fg=255 51 255 dr=1;" datatype="xsd:string" id="meta61059" property="format" xsi:type="nex:LiteralMeta"/>
      </edge>
      <edge about="#edge61060" id="edge61060" length="0.298355881" source="node60852" target="node61056">
        <meta content=" fg=255 51 255 dr=1;" datatype="xsd:string" id="meta61061" property="format" xsi:type="nex:LiteralMeta"/>
      </edge>
      <edge about="#edge61074" id="edge61074" length="0.022061651" source="node61068" target="node61070">
        <meta content=" fg=255 51 255 dr=1;" datatype="xsd:string" id="meta61075" property="format" xsi:type="nex:LiteralMeta"/>
      </edge>
      <edge about="#edge61076" id="edge61076" length="0.012012121" source="node61068" target="node61072">
        <meta content=" fg=255 51 255 dr=1;" datatype="xsd:string" id="meta61077" property="format" xsi:type="nex:LiteralMeta"/>
      </edge>
      <edge about="#edge61084" id="edge61084" length="0.003289842" source="node61078" target="node61080">
        <meta content=" fg=255 51 255 dr=1;" datatype="xsd:string" id="meta61085" property="format" xsi:type="nex:LiteralMeta"/>
      </edge>
      <edge about="#edge61086" id="edge61086" length="6.0E-9" source="node61078" target="node61082">
        <meta content=" fg=255 51 255 dr=1;" datatype="xsd:string" id="meta61087" property="format" xsi:type="nex:LiteralMeta"/>
      </edge>
      <edge about="#edge61088" id="edge61088" length="0.01255004" source="node61066" target="node61068">
        <meta content=" fg=255 51 255 dr=1;" datatype="xsd:string" id="meta61089" property="format" xsi:type="nex:LiteralMeta"/>
      </edge>
      <edge about="#edge61090" id="edge61090" length="0.049331871" source="node61066" target="node61078">
        <meta content=" fg=255 51 255 dr=1;" datatype="xsd:string" id="meta61091" property="format" xsi:type="nex:LiteralMeta"/>
      </edge>
      <edge about="#edge61094" id="edge61094" length="0.018274045" source="node61064" target="node61066">
        <meta content=" fg=255 51 255 dr=1;" datatype="xsd:string" id="meta61095" property="format" xsi:type="nex:LiteralMeta"/>
      </edge>
      <edge about="#edge61096" id="edge61096" length="0.046410294" source="node61064" target="node61092">
        <meta content=" fg=255 51 255 dr=1;" datatype="xsd:string" id="meta61097" property="format" xsi:type="nex:LiteralMeta"/>
      </edge>
      <edge about="#edge61106" id="edge61106" length="0.006495146" source="node61100" target="node61102">
        <meta content=" fg=255 51 255 dr=1;" datatype="xsd:string" id="meta61107" property="format" xsi:type="nex:LiteralMeta"/>
      </edge>
      <edge about="#edge61108" id="edge61108" length="0.003380856" source="node61100" target="node61104">
        <meta content=" fg=255 51 255 dr=1;" datatype="xsd:string" id="meta61109" property="format" xsi:type="nex:LiteralMeta"/>
      </edge>
      <edge about="#edge61116" id="edge61116" length="0.010031989" source="node61110" target="node61112">
        <meta content=" fg=255 51 255 dr=1;" datatype="xsd:string" id="meta61117" property="format" xsi:type="nex:LiteralMeta"/>
      </edge>
      <edge about="#edge61118" id="edge61118" length="0.003272196" source="node61110" target="node61114">
        <meta content=" fg=255 51 255 dr=1;" datatype="xsd:string" id="meta61119" property="format" xsi:type="nex:LiteralMeta"/>
      </edge>
      <edge about="#edge61120" id="edge61120" length="0.080240103" source="node61098" target="node61100">
        <meta content=" fg=255 51 255 dr=1;" datatype="xsd:string" id="meta61121" property="format" xsi:type="nex:LiteralMeta"/>
      </edge>
      <edge about="#edge61122" id="edge61122" length="0.026583036" source="node61098" target="node61110">
        <meta content=" fg=255 51 255 dr=1;" datatype="xsd:string" id="meta61123" property="format" xsi:type="nex:LiteralMeta"/>
      </edge>
      <edge about="#edge61124" id="edge61124" length="0.009576229" source="node61062" target="node61064">
        <meta content=" fg=255 51 255 dr=1;" datatype="xsd:string" id="meta61125" property="format" xsi:type="nex:LiteralMeta"/>
      </edge>
      <edge about="#edge61126" id="edge61126" length="0.009341496" source="node61062" target="node61098">
        <meta content=" fg=255 51 255 dr=1;" datatype="xsd:string" id="meta61127" property="format" xsi:type="nex:LiteralMeta"/>
      </edge>
      <edge about="#edge61128" id="edge61128" length="0.040114251" source="node60850" target="node60852">
        <meta content=" fg=255 51 255 dr=1;" datatype="xsd:string" id="meta61129" property="format" xsi:type="nex:LiteralMeta"/>
      </edge>
      <edge about="#edge61130" id="edge61130" length="0.019005739" source="node60850" target="node61062">
        <meta content=" fg=255 51 255 dr=1;" datatype="xsd:string" id="meta61131" property="format" xsi:type="nex:LiteralMeta"/>
      </edge>
      <edge about="#edge61140" id="edge61140" length="0.152672435" source="node61134" target="node61136">
        <meta content=" fg=255 51 255 dr=1;" datatype="xsd:string" id="meta61141" property="format" xsi:type="nex:LiteralMeta"/>
      </edge>
      <edge about="#edge61142" id="edge61142" length="0.11067264" source="node61134" target="node61138">
        <meta content=" fg=255 51 255 dr=1;" datatype="xsd:string" id="meta61143" property="format" xsi:type="nex:LiteralMeta"/>
      </edge>
      <edge about="#edge61146" id="edge61146" length="0.081993431" source="node61132" target="node61134">
        <meta content=" fg=255 51 255 dr=1;" datatype="xsd:string" id="meta61147" property="format" xsi:type="nex:LiteralMeta"/>
      </edge>
      <edge about="#edge61148" id="edge61148" length="0.073993355" source="node61132" target="node61144">
        <meta content=" fg=255 51 255 dr=1;" datatype="xsd:string" id="meta61149" property="format" xsi:type="nex:LiteralMeta"/>
      </edge>
      <edge about="#edge61150" id="edge61150" length="0.059827073" source="node60848" target="node60850">
        <meta content=" fg=255 51 255 dr=1;" datatype="xsd:string" id="meta61151" property="format" xsi:type="nex:LiteralMeta"/>
      </edge>
      <edge about="#edge61152" id="edge61152" length="0.061697313" source="node60848" target="node61132">
        <meta content=" fg=255 51 255 dr=1;" datatype="xsd:string" id="meta61153" property="format" xsi:type="nex:LiteralMeta"/>
      </edge>
      <edge about="#edge61154" id="edge61154" length="0.013558294" source="node60148" target="node60150">
        <meta content=" fg=255 51 255 dr=1;" datatype="xsd:string" id="meta61155" property="format" xsi:type="nex:LiteralMeta"/>
      </edge>
      <edge about="#edge61156" id="edge61156" length="0.007741312" source="node60148" target="node60848">
        <meta content=" fg=255 51 255 dr=1;" datatype="xsd:string" id="meta61157" property="format" xsi:type="nex:LiteralMeta"/>
      </edge>
      <edge about="#edge61176" id="edge61176" length="0.023433698" source="node61170" target="node61172">
        <meta content=" fg=255 51 255 dr=1;" datatype="xsd:string" id="meta61177" property="format" xsi:type="nex:LiteralMeta"/>
      </edge>
      <edge about="#edge61178" id="edge61178" length="0.003257763" source="node61170" target="node61174">
        <meta content=" fg=255 51 255 dr=1;" datatype="xsd:string" id="meta61179" property="format" xsi:type="nex:LiteralMeta"/>
      </edge>
      <edge about="#edge61182" id="edge61182" length="0.003342002" source="node61168" target="node61170">
        <meta content=" fg=255 51 255 dr=1;" datatype="xsd:string" id="meta61183" property="format" xsi:type="nex:LiteralMeta"/>
      </edge>
      <edge about="#edge61184" id="edge61184" length="6.0E-9" source="node61168" target="node61180">
        <meta content=" fg=255 51 255 dr=1;" datatype="xsd:string" id="meta61185" property="format" xsi:type="nex:LiteralMeta"/>
      </edge>
      <edge about="#edge61188" id="edge61188" length="0.005717755" source="node61166" target="node61168">
        <meta content=" fg=255 51 255 dr=1;" datatype="xsd:string" id="meta61189" property="format" xsi:type="nex:LiteralMeta"/>
      </edge>
      <edge about="#edge61190" id="edge61190" length="0.004944565" source="node61166" target="node61186">
        <meta content=" fg=255 51 255 dr=1;" datatype="xsd:string" id="meta61191" property="format" xsi:type="nex:LiteralMeta"/>
      </edge>
      <edge about="#edge61194" id="edge61194" length="0.001901975" source="node61164" target="node61166">
        <meta content=" fg=255 51 255 dr=1;" datatype="xsd:string" id="meta61195" property="format" xsi:type="nex:LiteralMeta"/>
      </edge>
      <edge about="#edge61196" id="edge61196" length="0.025541954" source="node61164" target="node61192">
        <meta content=" fg=255 51 255 dr=1;" datatype="xsd:string" id="meta61197" property="format" xsi:type="nex:LiteralMeta"/>
      </edge>
      <edge about="#edge61200" id="edge61200" length="0.011496532" source="node61162" target="node61164">
        <meta content=" fg=255 51 255 dr=1;" datatype="xsd:string" id="meta61201" property="format" xsi:type="nex:LiteralMeta"/>
      </edge>
      <edge about="#edge61202" id="edge61202" length="0.055658313" source="node61162" target="node61198">
        <meta content=" fg=255 51 255 dr=1;" datatype="xsd:string" id="meta61203" property="format" xsi:type="nex:LiteralMeta"/>
      </edge>
      <edge about="#edge61214" id="edge61214" length="0.03002856" source="node61208" target="node61210">
        <meta content=" fg=255 51 255 dr=1;" datatype="xsd:string" id="meta61215" property="format" xsi:type="nex:LiteralMeta"/>
      </edge>
      <edge about="#edge61216" id="edge61216" length="0.034371119" source="node61208" target="node61212">
        <meta content=" fg=255 51 255 dr=1;" datatype="xsd:string" id="meta61217" property="format" xsi:type="nex:LiteralMeta"/>
      </edge>
      <edge about="#edge61224" id="edge61224" length="0.040111679" source="node61218" target="node61220">
        <meta content=" fg=255 51 255 dr=1;" datatype="xsd:string" id="meta61225" property="format" xsi:type="nex:LiteralMeta"/>
      </edge>
      <edge about="#edge61226" id="edge61226" length="0.072125731" source="node61218" target="node61222">
        <meta content=" fg=255 51 255 dr=1;" datatype="xsd:string" id="meta61227" property="format" xsi:type="nex:LiteralMeta"/>
      </edge>
      <edge about="#edge61228" id="edge61228" length="0.020593518" source="node61206" target="node61208">
        <meta content=" fg=255 51 255 dr=1;" datatype="xsd:string" id="meta61229" property="format" xsi:type="nex:LiteralMeta"/>
      </edge>
      <edge about="#edge61230" id="edge61230" length="0.018639442" source="node61206" target="node61218">
        <meta content=" fg=255 51 255 dr=1;" datatype="xsd:string" id="meta61231" property="format" xsi:type="nex:LiteralMeta"/>
      </edge>
      <edge about="#edge61238" id="edge61238" length="0.023797363" source="node61232" target="node61234">
        <meta content=" fg=255 51 255 dr=1;" datatype="xsd:string" id="meta61239" property="format" xsi:type="nex:LiteralMeta"/>
      </edge>
      <edge about="#edge61240" id="edge61240" length="0.088748597" source="node61232" target="node61236">
        <meta content=" fg=255 51 255 dr=1;" datatype="xsd:string" id="meta61241" property="format" xsi:type="nex:LiteralMeta"/>
      </edge>
      <edge about="#edge61242" id="edge61242" length="0.02054564" source="node61204" target="node61206">
        <meta content=" fg=255 51 255 dr=1;" datatype="xsd:string" id="meta61243" property="format" xsi:type="nex:LiteralMeta"/>
      </edge>
      <edge about="#edge61244" id="edge61244" length="0.022420686" source="node61204" target="node61232">
        <meta content=" fg=255 51 255 dr=1;" datatype="xsd:string" id="meta61245" property="format" xsi:type="nex:LiteralMeta"/>
      </edge>
      <edge about="#edge61246" id="edge61246" length="0.091129149" source="node61160" target="node61162">
        <meta content=" fg=255 51 255 dr=1;" datatype="xsd:string" id="meta61247" property="format" xsi:type="nex:LiteralMeta"/>
      </edge>
      <edge about="#edge61248" id="edge61248" length="0.01245847" source="node61160" target="node61204">
        <meta content=" fg=255 51 255 dr=1;" datatype="xsd:string" id="meta61249" property="format" xsi:type="nex:LiteralMeta"/>
      </edge>
      <edge about="#edge61258" id="edge61258" length="0.0" source="node61252" target="node61254">
        <meta content=" fg=255 51 255 dr=1;" datatype="xsd:string" id="meta61259" property="format" xsi:type="nex:LiteralMeta"/>
      </edge>
      <edge about="#edge61260" id="edge61260" length="0.0" source="node61252" target="node61256">
        <meta content=" fg=255 51 255 dr=1;" datatype="xsd:string" id="meta61261" property="format" xsi:type="nex:LiteralMeta"/>
      </edge>
      <edge about="#edge61268" id="edge61268" length="0.003269889" source="node61262" target="node61264">
        <meta content=" fg=255 51 255 dr=1;" datatype="xsd:string" id="meta61269" property="format" xsi:type="nex:LiteralMeta"/>
      </edge>
      <edge about="#edge61270" id="edge61270" length="6.0E-9" source="node61262" target="node61266">
        <meta content=" fg=255 51 255 dr=1;" datatype="xsd:string" id="meta61271" property="format" xsi:type="nex:LiteralMeta"/>
      </edge>
      <edge about="#edge61272" id="edge61272" length="0.018391329" source="node61250" target="node61252">
        <meta content=" fg=255 51 255 dr=1;" datatype="xsd:string" id="meta61273" property="format" xsi:type="nex:LiteralMeta"/>
      </edge>
      <edge about="#edge61274" id="edge61274" length="0.008414345" source="node61250" target="node61262">
        <meta content=" fg=255 51 255 dr=1;" datatype="xsd:string" id="meta61275" property="format" xsi:type="nex:LiteralMeta"/>
      </edge>
      <edge about="#edge61276" id="edge61276" length="0.010882393" source="node61158" target="node61160">
        <meta content=" fg=255 51 255 dr=1;" datatype="xsd:string" id="meta61277" property="format" xsi:type="nex:LiteralMeta"/>
      </edge>
      <edge about="#edge61278" id="edge61278" length="0.09365862" source="node61158" target="node61250">
        <meta content=" fg=255 51 255 dr=1;" datatype="xsd:string" id="meta61279" property="format" xsi:type="nex:LiteralMeta"/>
      </edge>
      <edge about="#edge61280" id="edge61280" length="0.013784333" source="node60146" target="node60148">
        <meta content=" fg=255 51 255 dr=1;" datatype="xsd:string" id="meta61281" property="format" xsi:type="nex:LiteralMeta"/>
      </edge>
      <edge about="#edge61282" id="edge61282" length="0.058291415" source="node60146" target="node61158">
        <meta content=" fg=255 51 255 dr=1;" datatype="xsd:string" id="meta61283" property="format" xsi:type="nex:LiteralMeta"/>
      </edge>
      <edge about="#edge61284" id="edge61284" length="0.017226735" source="node58594" target="node58596">
        <meta content=" fg=255 51 255 dr=1;" datatype="xsd:string" id="meta61285" property="format" xsi:type="nex:LiteralMeta"/>
      </edge>
      <edge about="#edge61286" id="edge61286" length="0.010691654" source="node58594" target="node60146">
        <meta content=" fg=255 51 255 dr=1;" datatype="xsd:string" id="meta61287" property="format" xsi:type="nex:LiteralMeta"/>
      </edge>
      <edge about="#edge61288" id="edge61288" length="0.002006388" source="node56574" target="node56576">
        <meta content=" fg=255 51 255 dr=1;" datatype="xsd:string" id="meta61289" property="format" xsi:type="nex:LiteralMeta"/>
      </edge>
      <edge about="#edge61290" id="edge61290" length="0.013082805" source="node56574" target="node58594">
        <meta content=" fg=255 51 255 dr=1;" datatype="xsd:string" id="meta61291" property="format" xsi:type="nex:LiteralMeta"/>
      </edge>
      <edge about="#edge61308" id="edge61308" length="0.006665658" source="node61302" target="node61304">
        <meta content=" fg=255 51 255 dr=1;" datatype="xsd:string" id="meta61309" property="format" xsi:type="nex:LiteralMeta"/>
      </edge>
      <edge about="#edge61310" id="edge61310" length="0.002998159" source="node61302" target="node61306">
        <meta content=" fg=255 51 255 dr=1;" datatype="xsd:string" id="meta61311" property="format" xsi:type="nex:LiteralMeta"/>
      </edge>
      <edge about="#edge61318" id="edge61318" length="0.120568748" source="node61312" target="node61314">
        <meta content=" fg=255 51 255 dr=1;" datatype="xsd:string" id="meta61319" property="format" xsi:type="nex:LiteralMeta"/>
      </edge>
      <edge about="#edge61320" id="edge61320" length="0.161604119" source="node61312" target="node61316">
        <meta content=" fg=255 51 255 dr=1;" datatype="xsd:string" id="meta61321" property="format" xsi:type="nex:LiteralMeta"/>
      </edge>
      <edge about="#edge61322" id="edge61322" length="0.115591558" source="node61300" target="node61302">
        <meta content=" fg=255 51 255 dr=1;" datatype="xsd:string" id="meta61323" property="format" xsi:type="nex:LiteralMeta"/>
      </edge>
      <edge about="#edge61324" id="edge61324" length="0.081033074" source="node61300" target="node61312">
        <meta content=" fg=255 51 255 dr=1;" datatype="xsd:string" id="meta61325" property="format" xsi:type="nex:LiteralMeta"/>
      </edge>
      <edge about="#edge61332" id="edge61332" length="0.026355728" source="node61326" target="node61328">
        <meta content=" fg=255 51 255 dr=1;" datatype="xsd:string" id="meta61333" property="format" xsi:type="nex:LiteralMeta"/>
      </edge>
      <edge about="#edge61334" id="edge61334" length="0.019446316" source="node61326" target="node61330">
        <meta content=" fg=255 51 255 dr=1;" datatype="xsd:string" id="meta61335" property="format" xsi:type="nex:LiteralMeta"/>
      </edge>
      <edge about="#edge61336" id="edge61336" length="0.120330775" source="node61298" target="node61300">
        <meta content=" fg=255 51 255 dr=1;" datatype="xsd:string" id="meta61337" property="format" xsi:type="nex:LiteralMeta"/>
      </edge>
      <edge about="#edge61338" id="edge61338" length="0.310035231" source="node61298" target="node61326">
        <meta content=" fg=255 51 255 dr=1;" datatype="xsd:string" id="meta61339" property="format" xsi:type="nex:LiteralMeta"/>
      </edge>
      <edge about="#edge61346" id="edge61346" length="0.173363119" source="node61340" target="node61342">
        <meta content=" fg=255 51 255 dr=1;" datatype="xsd:string" id="meta61347" property="format" xsi:type="nex:LiteralMeta"/>
      </edge>
      <edge about="#edge61348" id="edge61348" length="0.140378842" source="node61340" target="node61344">
        <meta content=" fg=255 51 255 dr=1;" datatype="xsd:string" id="meta61349" property="format" xsi:type="nex:LiteralMeta"/>
      </edge>
      <edge about="#edge61350" id="edge61350" length="0.108299704" source="node61296" target="node61298">
        <meta content=" fg=255 51 255 dr=1;" datatype="xsd:string" id="meta61351" property="format" xsi:type="nex:LiteralMeta"/>
      </edge>
      <edge about="#edge61352" id="edge61352" length="0.245688498" source="node61296" target="node61340">
        <meta content=" fg=255 51 255 dr=1;" datatype="xsd:string" id="meta61353" property="format" xsi:type="nex:LiteralMeta"/>
      </edge>
      <edge about="#edge61356" id="edge61356" length="0.123562776" source="node61294" target="node61296">
        <meta content=" fg=255 51 255 dr=1;" datatype="xsd:string" id="meta61357" property="format" xsi:type="nex:LiteralMeta"/>
      </edge>
      <edge about="#edge61358" id="edge61358" length="0.263442784" source="node61294" target="node61354">
        <meta content=" fg=255 51 255 dr=1;" datatype="xsd:string" id="meta61359" property="format" xsi:type="nex:LiteralMeta"/>
      </edge>
      <edge about="#edge61372" id="edge61372" length="0.029204979" source="node61366" target="node61368">
        <meta content=" fg=255 51 255 dr=1;" datatype="xsd:string" id="meta61373" property="format" xsi:type="nex:LiteralMeta"/>
      </edge>
      <edge about="#edge61374" id="edge61374" length="0.018196533" source="node61366" target="node61370">
        <meta content=" fg=255 51 255 dr=1;" datatype="xsd:string" id="meta61375" property="format" xsi:type="nex:LiteralMeta"/>
      </edge>
      <edge about="#edge61378" id="edge61378" length="0.010587417" source="node61364" target="node61366">
        <meta content=" fg=255 51 255 dr=1;" datatype="xsd:string" id="meta61379" property="format" xsi:type="nex:LiteralMeta"/>
      </edge>
      <edge about="#edge61380" id="edge61380" length="0.045424948" source="node61364" target="node61376">
        <meta content=" fg=255 51 255 dr=1;" datatype="xsd:string" id="meta61381" property="format" xsi:type="nex:LiteralMeta"/>
      </edge>
      <edge about="#edge61390" id="edge61390" length="0.032095544" source="node61384" target="node61386">
        <meta content=" fg=255 51 255 dr=1;" datatype="xsd:string" id="meta61391" property="format" xsi:type="nex:LiteralMeta"/>
      </edge>
      <edge about="#edge61392" id="edge61392" length="0.071230655" source="node61384" target="node61388">
        <meta content=" fg=255 51 255 dr=1;" datatype="xsd:string" id="meta61393" property="format" xsi:type="nex:LiteralMeta"/>
      </edge>
      <edge about="#edge61396" id="edge61396" length="0.010247252" source="node61382" target="node61384">
        <meta content=" fg=255 51 255 dr=1;" datatype="xsd:string" id="meta61397" property="format" xsi:type="nex:LiteralMeta"/>
      </edge>
      <edge about="#edge61398" id="edge61398" length="0.046699389" source="node61382" target="node61394">
        <meta content=" fg=255 51 255 dr=1;" datatype="xsd:string" id="meta61399" property="format" xsi:type="nex:LiteralMeta"/>
      </edge>
      <edge about="#edge61400" id="edge61400" length="0.011180915" source="node61362" target="node61364">
        <meta content=" fg=255 51 255 dr=1;" datatype="xsd:string" id="meta61401" property="format" xsi:type="nex:LiteralMeta"/>
      </edge>
      <edge about="#edge61402" id="edge61402" length="0.003816225" source="node61362" target="node61382">
        <meta content=" fg=255 51 255 dr=1;" datatype="xsd:string" id="meta61403" property="format" xsi:type="nex:LiteralMeta"/>
      </edge>
      <edge about="#edge61414" id="edge61414" length="0.020267021" source="node61408" target="node61410">
        <meta content=" fg=255 51 255 dr=1;" datatype="xsd:string" id="meta61415" property="format" xsi:type="nex:LiteralMeta"/>
      </edge>
      <edge about="#edge61416" id="edge61416" length="0.016909723" source="node61408" target="node61412">
        <meta content=" fg=255 51 255 dr=1;" datatype="xsd:string" id="meta61417" property="format" xsi:type="nex:LiteralMeta"/>
      </edge>
      <edge about="#edge61420" id="edge61420" length="0.003088572" source="node61406" target="node61408">
        <meta content=" fg=255 51 255 dr=1;" datatype="xsd:string" id="meta61421" property="format" xsi:type="nex:LiteralMeta"/>
      </edge>
      <edge about="#edge61422" id="edge61422" length="0.006886839" source="node61406" target="node61418">
        <meta content=" fg=255 51 255 dr=1;" datatype="xsd:string" id="meta61423" property="format" xsi:type="nex:LiteralMeta"/>
      </edge>
      <edge about="#edge61426" id="edge61426" length="0.107484447" source="node61404" target="node61406">
        <meta content=" fg=255 51 255 dr=1;" datatype="xsd:string" id="meta61427" property="format" xsi:type="nex:LiteralMeta"/>
      </edge>
      <edge about="#edge61428" id="edge61428" length="0.029678112" source="node61404" target="node61424">
        <meta content=" fg=255 51 255 dr=1;" datatype="xsd:string" id="meta61429" property="format" xsi:type="nex:LiteralMeta"/>
      </edge>
      <edge about="#edge61430" id="edge61430" length="0.127147634" source="node61360" target="node61362">
        <meta content=" fg=255 51 255 dr=1;" datatype="xsd:string" id="meta61431" property="format" xsi:type="nex:LiteralMeta"/>
      </edge>
      <edge about="#edge61432" id="edge61432" length="0.094070254" source="node61360" target="node61404">
        <meta content=" fg=255 51 255 dr=1;" datatype="xsd:string" id="meta61433" property="format" xsi:type="nex:LiteralMeta"/>
      </edge>
      <edge about="#edge61434" id="edge61434" length="0.044515995" source="node61292" target="node61294">
        <meta content=" fg=255 51 255 dr=1;" datatype="xsd:string" id="meta61435" property="format" xsi:type="nex:LiteralMeta"/>
      </edge>
      <edge about="#edge61436" id="edge61436" length="0.206924311" source="node61292" target="node61360">
        <meta content=" fg=255 51 255 dr=1;" datatype="xsd:string" id="meta61437" property="format" xsi:type="nex:LiteralMeta"/>
      </edge>
      <edge about="#edge61438" id="edge61438" length="0.029689512" source="node56572" target="node56574">
        <meta content=" fg=255 51 255 dr=1;" datatype="xsd:string" id="meta61439" property="format" xsi:type="nex:LiteralMeta"/>
      </edge>
      <edge about="#edge61440" id="edge61440" length="0.036169603" source="node56572" target="node61292">
        <meta content=" fg=255 51 255 dr=1;" datatype="xsd:string" id="meta61441" property="format" xsi:type="nex:LiteralMeta"/>
      </edge>
      <edge about="#edge61464" id="edge61464" length="0.0" source="node61458" target="node61460">
        <meta content=" fg=255 51 255 dr=1;" datatype="xsd:string" id="meta61465" property="format" xsi:type="nex:LiteralMeta"/>
      </edge>
      <edge about="#edge61466" id="edge61466" length="0.0" source="node61458" target="node61462">
        <meta content=" fg=255 51 255 dr=1;" datatype="xsd:string" id="meta61467" property="format" xsi:type="nex:LiteralMeta"/>
      </edge>
      <edge about="#edge61470" id="edge61470" length="0.006820187" source="node61456" target="node61458">
        <meta content=" fg=255 51 255 dr=1;" datatype="xsd:string" id="meta61471" property="format" xsi:type="nex:LiteralMeta"/>
      </edge>
      <edge about="#edge61472" id="edge61472" length="0.003254363" source="node61456" target="node61468">
        <meta content=" fg=255 51 255 dr=1;" datatype="xsd:string" id="meta61473" property="format" xsi:type="nex:LiteralMeta"/>
      </edge>
      <edge about="#edge61480" id="edge61480" length="0.0" source="node61474" target="node61476">
        <meta content=" fg=255 51 255 dr=1;" datatype="xsd:string" id="meta61481" property="format" xsi:type="nex:LiteralMeta"/>
      </edge>
      <edge about="#edge61482" id="edge61482" length="0.0" source="node61474" target="node61478">
        <meta content=" fg=255 51 255 dr=1;" datatype="xsd:string" id="meta61483" property="format" xsi:type="nex:LiteralMeta"/>
      </edge>
      <edge about="#edge61484" id="edge61484" length="0.021031236" source="node61454" target="node61456">
        <meta content=" fg=255 51 255 dr=1;" datatype="xsd:string" id="meta61485" property="format" xsi:type="nex:LiteralMeta"/>
      </edge>
      <edge about="#edge61486" id="edge61486" length="0.037479728" source="node61454" target="node61474">
        <meta content=" fg=255 51 255 dr=1;" datatype="xsd:string" id="meta61487" property="format" xsi:type="nex:LiteralMeta"/>
      </edge>
      <edge about="#edge61498" id="edge61498" length="0.0" source="node61492" target="node61494">
        <meta content=" fg=255 51 255 dr=1;" datatype="xsd:string" id="meta61499" property="format" xsi:type="nex:LiteralMeta"/>
      </edge>
      <edge about="#edge61500" id="edge61500" length="0.0" source="node61492" target="node61496">
        <meta content=" fg=255 51 255 dr=1;" datatype="xsd:string" id="meta61501" property="format" xsi:type="nex:LiteralMeta"/>
      </edge>
      <edge about="#edge61504" id="edge61504" length="0.013409544" source="node61490" target="node61492">
        <meta content=" fg=255 51 255 dr=1;" datatype="xsd:string" id="meta61505" property="format" xsi:type="nex:LiteralMeta"/>
      </edge>
      <edge about="#edge61506" id="edge61506" length="6.0E-9" source="node61490" target="node61502">
        <meta content=" fg=255 51 255 dr=1;" datatype="xsd:string" id="meta61507" property="format" xsi:type="nex:LiteralMeta"/>
      </edge>
      <edge about="#edge61514" id="edge61514" length="0.0" source="node61508" target="node61510">
        <meta content=" fg=255 51 255 dr=1;" datatype="xsd:string" id="meta61515" property="format" xsi:type="nex:LiteralMeta"/>
      </edge>
      <edge about="#edge61516" id="edge61516" length="0.0" source="node61508" target="node61512">
        <meta content=" fg=255 51 255 dr=1;" datatype="xsd:string" id="meta61517" property="format" xsi:type="nex:LiteralMeta"/>
      </edge>
      <edge about="#edge61518" id="edge61518" length="0.007154271" source="node61488" target="node61490">
        <meta content=" fg=255 51 255 dr=1;" datatype="xsd:string" id="meta61519" property="format" xsi:type="nex:LiteralMeta"/>
      </edge>
      <edge about="#edge61520" id="edge61520" length="0.023500633" source="node61488" target="node61508">
        <meta content=" fg=255 51 255 dr=1;" datatype="xsd:string" id="meta61521" property="format" xsi:type="nex:LiteralMeta"/>
      </edge>
      <edge about="#edge61522" id="edge61522" length="0.038920121" source="node61452" target="node61454">
        <meta content=" fg=255 51 255 dr=1;" datatype="xsd:string" id="meta61523" property="format" xsi:type="nex:LiteralMeta"/>
      </edge>
      <edge about="#edge61524" id="edge61524" length="0.067229472" source="node61452" target="node61488">
        <meta content=" fg=255 51 255 dr=1;" datatype="xsd:string" id="meta61525" property="format" xsi:type="nex:LiteralMeta"/>
      </edge>
      <edge about="#edge61534" id="edge61534" length="0.0" source="node61528" target="node61530">
        <meta content=" fg=255 51 255 dr=1;" datatype="xsd:string" id="meta61535" property="format" xsi:type="nex:LiteralMeta"/>
      </edge>
      <edge about="#edge61536" id="edge61536" length="0.0" source="node61528" target="node61532">
        <meta content=" fg=255 51 255 dr=1;" datatype="xsd:string" id="meta61537" property="format" xsi:type="nex:LiteralMeta"/>
      </edge>
      <edge about="#edge61544" id="edge61544" length="0.0" source="node61538" target="node61540">
        <meta content=" fg=255 51 255 dr=1;" datatype="xsd:string" id="meta61545" property="format" xsi:type="nex:LiteralMeta"/>
      </edge>
      <edge about="#edge61546" id="edge61546" length="0.0" source="node61538" target="node61542">
        <meta content=" fg=255 51 255 dr=1;" datatype="xsd:string" id="meta61547" property="format" xsi:type="nex:LiteralMeta"/>
      </edge>
      <edge about="#edge61548" id="edge61548" length="6.0986E-5" source="node61526" target="node61528">
        <meta content=" fg=255 51 255 dr=1;" datatype="xsd:string" id="meta61549" property="format" xsi:type="nex:LiteralMeta"/>
      </edge>
      <edge about="#edge61550" id="edge61550" length="0.037411358" source="node61526" target="node61538">
        <meta content=" fg=255 51 255 dr=1;" datatype="xsd:string" id="meta61551" property="format" xsi:type="nex:LiteralMeta"/>
      </edge>
      <edge about="#edge61552" id="edge61552" length="0.25761009" source="node61450" target="node61452">
        <meta content=" fg=255 51 255 dr=1;" datatype="xsd:string" id="meta61553" property="format" xsi:type="nex:LiteralMeta"/>
      </edge>
      <edge about="#edge61554" id="edge61554" length="0.368663854" source="node61450" target="node61526">
        <meta content=" fg=255 51 255 dr=1;" datatype="xsd:string" id="meta61555" property="format" xsi:type="nex:LiteralMeta"/>
      </edge>
      <edge about="#edge61566" id="edge61566" length="0.0" source="node61560" target="node61562">
        <meta content=" fg=255 51 255 dr=1;" datatype="xsd:string" id="meta61567" property="format" xsi:type="nex:LiteralMeta"/>
      </edge>
      <edge about="#edge61568" id="edge61568" length="0.0" source="node61560" target="node61564">
        <meta content=" fg=255 51 255 dr=1;" datatype="xsd:string" id="meta61569" property="format" xsi:type="nex:LiteralMeta"/>
      </edge>
      <edge about="#edge61576" id="edge61576" length="0.0" source="node61570" target="node61572">
        <meta content=" fg=255 51 255 dr=1;" datatype="xsd:string" id="meta61577" property="format" xsi:type="nex:LiteralMeta"/>
      </edge>
      <edge about="#edge61578" id="edge61578" length="0.0" source="node61570" target="node61574">
        <meta content=" fg=255 51 255 dr=1;" datatype="xsd:string" id="meta61579" property="format" xsi:type="nex:LiteralMeta"/>
      </edge>
      <edge about="#edge61580" id="edge61580" length="0.022712332" source="node61558" target="node61560">
        <meta content=" fg=255 51 255 dr=1;" datatype="xsd:string" id="meta61581" property="format" xsi:type="nex:LiteralMeta"/>
      </edge>
      <edge about="#edge61582" id="edge61582" length="0.006718485" source="node61558" target="node61570">
        <meta content=" fg=255 51 255 dr=1;" datatype="xsd:string" id="meta61583" property="format" xsi:type="nex:LiteralMeta"/>
      </edge>
      <edge about="#edge61586" id="edge61586" length="0.004450121" source="node61556" target="node61558">
        <meta content=" fg=255 51 255 dr=1;" datatype="xsd:string" id="meta61587" property="format" xsi:type="nex:LiteralMeta"/>
      </edge>
      <edge about="#edge61588" id="edge61588" length="0.089910395" source="node61556" target="node61584">
        <meta content=" fg=255 51 255 dr=1;" datatype="xsd:string" id="meta61589" property="format" xsi:type="nex:LiteralMeta"/>
      </edge>
      <edge about="#edge61590" id="edge61590" length="0.134190208" source="node61448" target="node61450">
        <meta content=" fg=255 51 255 dr=1;" datatype="xsd:string" id="meta61591" property="format" xsi:type="nex:LiteralMeta"/>
      </edge>
      <edge about="#edge61592" id="edge61592" length="0.302794431" source="node61448" target="node61556">
        <meta content=" fg=255 51 255 dr=1;" datatype="xsd:string" id="meta61593" property="format" xsi:type="nex:LiteralMeta"/>
      </edge>
      <edge about="#edge61608" id="edge61608" length="0.025302036" source="node61602" target="node61604">
        <meta content=" fg=255 51 255 dr=1;" datatype="xsd:string" id="meta61609" property="format" xsi:type="nex:LiteralMeta"/>
      </edge>
      <edge about="#edge61610" id="edge61610" length="0.022378272" source="node61602" target="node61606">
        <meta content=" fg=255 51 255 dr=1;" datatype="xsd:string" id="meta61611" property="format" xsi:type="nex:LiteralMeta"/>
      </edge>
      <edge about="#edge61614" id="edge61614" length="0.044242398" source="node61600" target="node61602">
        <meta content=" fg=255 51 255 dr=1;" datatype="xsd:string" id="meta61615" property="format" xsi:type="nex:LiteralMeta"/>
      </edge>
      <edge about="#edge61616" id="edge61616" length="0.067045506" source="node61600" target="node61612">
        <meta content=" fg=255 51 255 dr=1;" datatype="xsd:string" id="meta61617" property="format" xsi:type="nex:LiteralMeta"/>
      </edge>
      <edge about="#edge61620" id="edge61620" length="0.01949293" source="node61598" target="node61600">
        <meta content=" fg=255 51 255 dr=1;" datatype="xsd:string" id="meta61621" property="format" xsi:type="nex:LiteralMeta"/>
      </edge>
      <edge about="#edge61622" id="edge61622" length="0.047985098" source="node61598" target="node61618">
        <meta content=" fg=255 51 255 dr=1;" datatype="xsd:string" id="meta61623" property="format" xsi:type="nex:LiteralMeta"/>
      </edge>
      <edge about="#edge61626" id="edge61626" length="0.019196078" source="node61596" target="node61598">
        <meta content=" fg=255 51 255 dr=1;" datatype="xsd:string" id="meta61627" property="format" xsi:type="nex:LiteralMeta"/>
      </edge>
      <edge about="#edge61628" id="edge61628" length="0.069439372" source="node61596" target="node61624">
        <meta content=" fg=255 51 255 dr=1;" datatype="xsd:string" id="meta61629" property="format" xsi:type="nex:LiteralMeta"/>
      </edge>
      <edge about="#edge61638" id="edge61638" length="0.218272793" source="node61632" target="node61634">
        <meta content=" fg=255 51 255 dr=1;" datatype="xsd:string" id="meta61639" property="format" xsi:type="nex:LiteralMeta"/>
      </edge>
      <edge about="#edge61640" id="edge61640" length="0.267645173" source="node61632" target="node61636">
        <meta content=" fg=255 51 255 dr=1;" datatype="xsd:string" id="meta61641" property="format" xsi:type="nex:LiteralMeta"/>
      </edge>
      <edge about="#edge61644" id="edge61644" length="0.072020434" source="node61630" target="node61632">
        <meta content=" fg=255 51 255 dr=1;" datatype="xsd:string" id="meta61645" property="format" xsi:type="nex:LiteralMeta"/>
      </edge>
      <edge about="#edge61646" id="edge61646" length="0.243494004" source="node61630" target="node61642">
        <meta content=" fg=255 51 255 dr=1;" datatype="xsd:string" id="meta61647" property="format" xsi:type="nex:LiteralMeta"/>
      </edge>
      <edge about="#edge61648" id="edge61648" length="0.03423372" source="node61594" target="node61596">
        <meta content=" fg=255 51 255 dr=1;" datatype="xsd:string" id="meta61649" property="format" xsi:type="nex:LiteralMeta"/>
      </edge>
      <edge about="#edge61650" id="edge61650" length="0.033550904" source="node61594" target="node61630">
        <meta content=" fg=255 51 255 dr=1;" datatype="xsd:string" id="meta61651" property="format" xsi:type="nex:LiteralMeta"/>
      </edge>
      <edge about="#edge61652" id="edge61652" length="0.115523544" source="node61446" target="node61448">
        <meta content=" fg=255 51 255 dr=1;" datatype="xsd:string" id="meta61653" property="format" xsi:type="nex:LiteralMeta"/>
      </edge>
      <edge about="#edge61654" id="edge61654" length="0.113367071" source="node61446" target="node61594">
        <meta content=" fg=255 51 255 dr=1;" datatype="xsd:string" id="meta61655" property="format" xsi:type="nex:LiteralMeta"/>
      </edge>
      <edge about="#edge61662" id="edge61662" length="0.038372126" source="node61656" target="node61658">
        <meta content=" fg=255 51 255 dr=1;" datatype="xsd:string" id="meta61663" property="format" xsi:type="nex:LiteralMeta"/>
      </edge>
      <edge about="#edge61664" id="edge61664" length="0.155416409" source="node61656" target="node61660">
        <meta content=" fg=255 51 255 dr=1;" datatype="xsd:string" id="meta61665" property="format" xsi:type="nex:LiteralMeta"/>
      </edge>
      <edge about="#edge61666" id="edge61666" length="0.043475928" source="node61444" target="node61446">
        <meta content=" fg=255 51 255 dr=1;" datatype="xsd:string" id="meta61667" property="format" xsi:type="nex:LiteralMeta"/>
      </edge>
      <edge about="#edge61668" id="edge61668" length="0.280578074" source="node61444" target="node61656">
        <meta content=" fg=255 51 255 dr=1;" datatype="xsd:string" id="meta61669" property="format" xsi:type="nex:LiteralMeta"/>
      </edge>
      <edge about="#edge61684" id="edge61684" length="0.396842162" source="node61678" target="node61680">
        <meta content=" fg=255 51 255 dr=1;" datatype="xsd:string" id="meta61685" property="format" xsi:type="nex:LiteralMeta"/>
      </edge>
      <edge about="#edge61686" id="edge61686" length="0.019385924" source="node61678" target="node61682">
        <meta content=" fg=255 51 255 dr=1;" datatype="xsd:string" id="meta61687" property="format" xsi:type="nex:LiteralMeta"/>
      </edge>
      <edge about="#edge61690" id="edge61690" length="0.049413906" source="node61676" target="node61678">
        <meta content=" fg=255 51 255 dr=1;" datatype="xsd:string" id="meta61691" property="format" xsi:type="nex:LiteralMeta"/>
      </edge>
      <edge about="#edge61692" id="edge61692" length="0.070045414" source="node61676" target="node61688">
        <meta content=" fg=255 51 255 dr=1;" datatype="xsd:string" id="meta61693" property="format" xsi:type="nex:LiteralMeta"/>
      </edge>
      <edge about="#edge61696" id="edge61696" length="0.067586762" source="node61674" target="node61676">
        <meta content=" fg=255 51 255 dr=1;" datatype="xsd:string" id="meta61697" property="format" xsi:type="nex:LiteralMeta"/>
      </edge>
      <edge about="#edge61698" id="edge61698" length="0.221200283" source="node61674" target="node61694">
        <meta content=" fg=255 51 255 dr=1;" datatype="xsd:string" id="meta61699" property="format" xsi:type="nex:LiteralMeta"/>
      </edge>
      <edge about="#edge61706" id="edge61706" length="0.245087513" source="node61700" target="node61702">
        <meta content=" fg=255 51 255 dr=1;" datatype="xsd:string" id="meta61707" property="format" xsi:type="nex:LiteralMeta"/>
      </edge>
      <edge about="#edge61708" id="edge61708" length="0.245957737" source="node61700" target="node61704">
        <meta content=" fg=255 51 255 dr=1;" datatype="xsd:string" id="meta61709" property="format" xsi:type="nex:LiteralMeta"/>
      </edge>
      <edge about="#edge61710" id="edge61710" length="0.098255512" source="node61672" target="node61674">
        <meta content=" fg=255 51 255 dr=1;" datatype="xsd:string" id="meta61711" property="format" xsi:type="nex:LiteralMeta"/>
      </edge>
      <edge about="#edge61712" id="edge61712" length="0.070402796" source="node61672" target="node61700">
        <meta content=" fg=255 51 255 dr=1;" datatype="xsd:string" id="meta61713" property="format" xsi:type="nex:LiteralMeta"/>
      </edge>
      <edge about="#edge61724" id="edge61724" length="0.023514325" source="node61718" target="node61720">
        <meta content=" fg=255 51 255 dr=1;" datatype="xsd:string" id="meta61725" property="format" xsi:type="nex:LiteralMeta"/>
      </edge>
      <edge about="#edge61726" id="edge61726" length="0.01648406" source="node61718" target="node61722">
        <meta content=" fg=255 51 255 dr=1;" datatype="xsd:string" id="meta61727" property="format" xsi:type="nex:LiteralMeta"/>
      </edge>
      <edge about="#edge61730" id="edge61730" length="0.028073909" source="node61716" target="node61718">
        <meta content=" fg=255 51 255 dr=1;" datatype="xsd:string" id="meta61731" property="format" xsi:type="nex:LiteralMeta"/>
      </edge>
      <edge about="#edge61732" id="edge61732" length="0.009495009" source="node61716" target="node61728">
        <meta content=" fg=255 51 255 dr=1;" datatype="xsd:string" id="meta61733" property="format" xsi:type="nex:LiteralMeta"/>
      </edge>
      <edge about="#edge61742" id="edge61742" length="0.019043045" source="node61736" target="node61738">
        <meta content=" fg=255 51 255 dr=1;" datatype="xsd:string" id="meta61743" property="format" xsi:type="nex:LiteralMeta"/>
      </edge>
      <edge about="#edge61744" id="edge61744" length="0.015170074" source="node61736" target="node61740">
        <meta content=" fg=255 51 255 dr=1;" datatype="xsd:string" id="meta61745" property="format" xsi:type="nex:LiteralMeta"/>
      </edge>
      <edge about="#edge61748" id="edge61748" length="0.236663545" source="node61734" target="node61736">
        <meta content=" fg=255 51 255 dr=1;" datatype="xsd:string" id="meta61749" property="format" xsi:type="nex:LiteralMeta"/>
      </edge>
      <edge about="#edge61750" id="edge61750" length="0.329633147" source="node61734" target="node61746">
        <meta content=" fg=255 51 255 dr=1;" datatype="xsd:string" id="meta61751" property="format" xsi:type="nex:LiteralMeta"/>
      </edge>
      <edge about="#edge61752" id="edge61752" length="0.186189829" source="node61714" target="node61716">
        <meta content=" fg=255 51 255 dr=1;" datatype="xsd:string" id="meta61753" property="format" xsi:type="nex:LiteralMeta"/>
      </edge>
      <edge about="#edge61754" id="edge61754" length="0.063661981" source="node61714" target="node61734">
        <meta content=" fg=255 51 255 dr=1;" datatype="xsd:string" id="meta61755" property="format" xsi:type="nex:LiteralMeta"/>
      </edge>
      <edge about="#edge61756" id="edge61756" length="0.010884978" source="node61670" target="node61672">
        <meta content=" fg=255 51 255 dr=1;" datatype="xsd:string" id="meta61757" property="format" xsi:type="nex:LiteralMeta"/>
      </edge>
      <edge about="#edge61758" id="edge61758" length="0.192722502" source="node61670" target="node61714">
        <meta content=" fg=255 51 255 dr=1;" datatype="xsd:string" id="meta61759" property="format" xsi:type="nex:LiteralMeta"/>
      </edge>
      <edge about="#edge61760" id="edge61760" length="0.020244469" source="node61442" target="node61444">
        <meta content=" fg=255 51 255 dr=1;" datatype="xsd:string" id="meta61761" property="format" xsi:type="nex:LiteralMeta"/>
      </edge>
      <edge about="#edge61762" id="edge61762" length="0.05812749" source="node61442" target="node61670">
        <meta content=" fg=255 51 255 dr=1;" datatype="xsd:string" id="meta61763" property="format" xsi:type="nex:LiteralMeta"/>
      </edge>
      <edge about="#edge61764" id="edge61764" length="0.010924573" source="node56570" target="node56572">
        <meta content=" fg=255 51 255 dr=1;" datatype="xsd:string" id="meta61765" property="format" xsi:type="nex:LiteralMeta"/>
      </edge>
      <edge about="#edge61766" id="edge61766" length="0.019078506" source="node56570" target="node61442">
        <meta content=" fg=255 51 255 dr=1;" datatype="xsd:string" id="meta61767" property="format" xsi:type="nex:LiteralMeta"/>
      </edge>
      <edge about="#edge61798" id="edge61798" length="0.003255958" source="node61792" target="node61794">
        <meta content=" fg=255 51 255 dr=1;" datatype="xsd:string" id="meta61799" property="format" xsi:type="nex:LiteralMeta"/>
      </edge>
      <edge about="#edge61800" id="edge61800" length="0.003248401" source="node61792" target="node61796">
        <meta content=" fg=255 51 255 dr=1;" datatype="xsd:string" id="meta61801" property="format" xsi:type="nex:LiteralMeta"/>
      </edge>
      <edge about="#edge61804" id="edge61804" length="5.0E-9" source="node61790" target="node61792">
        <meta content=" fg=255 51 255 dr=1;" datatype="xsd:string" id="meta61805" property="format" xsi:type="nex:LiteralMeta"/>
      </edge>
      <edge about="#edge61806" id="edge61806" length="0.003251439" source="node61790" target="node61802">
        <meta content=" fg=255 51 255 dr=1;" datatype="xsd:string" id="meta61807" property="format" xsi:type="nex:LiteralMeta"/>
      </edge>
      <edge about="#edge61810" id="edge61810" length="0.010690472" source="node61788" target="node61790">
        <meta content=" fg=255 51 255 dr=1;" datatype="xsd:string" id="meta61811" property="format" xsi:type="nex:LiteralMeta"/>
      </edge>
      <edge about="#edge61812" id="edge61812" length="0.01971587" source="node61788" target="node61808">
        <meta content=" fg=255 51 255 dr=1;" datatype="xsd:string" id="meta61813" property="format" xsi:type="nex:LiteralMeta"/>
      </edge>
      <edge about="#edge61816" id="edge61816" length="0.019261126" source="node61786" target="node61788">
        <meta content=" fg=255 51 255 dr=1;" datatype="xsd:string" id="meta61817" property="format" xsi:type="nex:LiteralMeta"/>
      </edge>
      <edge about="#edge61818" id="edge61818" length="0.024087862" source="node61786" target="node61814">
        <meta content=" fg=255 51 255 dr=1;" datatype="xsd:string" id="meta61819" property="format" xsi:type="nex:LiteralMeta"/>
      </edge>
      <edge about="#edge61822" id="edge61822" length="0.008281434" source="node61784" target="node61786">
        <meta content=" fg=255 51 255 dr=1;" datatype="xsd:string" id="meta61823" property="format" xsi:type="nex:LiteralMeta"/>
      </edge>
      <edge about="#edge61824" id="edge61824" length="0.018697389" source="node61784" target="node61820">
        <meta content=" fg=255 51 255 dr=1;" datatype="xsd:string" id="meta61825" property="format" xsi:type="nex:LiteralMeta"/>
      </edge>
      <edge about="#edge61832" id="edge61832" length="0.054533493" source="node61826" target="node61828">
        <meta content=" fg=255 51 255 dr=1;" datatype="xsd:string" id="meta61833" property="format" xsi:type="nex:LiteralMeta"/>
      </edge>
      <edge about="#edge61834" id="edge61834" length="0.059020605" source="node61826" target="node61830">
        <meta content=" fg=255 51 255 dr=1;" datatype="xsd:string" id="meta61835" property="format" xsi:type="nex:LiteralMeta"/>
      </edge>
      <edge about="#edge61836" id="edge61836" length="0.067435909" source="node61782" target="node61784">
        <meta content=" fg=255 51 255 dr=1;" datatype="xsd:string" id="meta61837" property="format" xsi:type="nex:LiteralMeta"/>
      </edge>
      <edge about="#edge61838" id="edge61838" length="0.024095504" source="node61782" target="node61826">
        <meta content=" fg=255 51 255 dr=1;" datatype="xsd:string" id="meta61839" property="format" xsi:type="nex:LiteralMeta"/>
      </edge>
      <edge about="#edge61848" id="edge61848" length="0.0" source="node61842" target="node61844">
        <meta content=" fg=255 51 255 dr=1;" datatype="xsd:string" id="meta61849" property="format" xsi:type="nex:LiteralMeta"/>
      </edge>
      <edge about="#edge61850" id="edge61850" length="0.0" source="node61842" target="node61846">
        <meta content=" fg=255 51 255 dr=1;" datatype="xsd:string" id="meta61851" property="format" xsi:type="nex:LiteralMeta"/>
      </edge>
      <edge about="#edge61854" id="edge61854" length="5.0E-9" source="node61840" target="node61842">
        <meta content=" fg=255 51 255 dr=1;" datatype="xsd:string" id="meta61855" property="format" xsi:type="nex:LiteralMeta"/>
      </edge>
      <edge about="#edge61856" id="edge61856" length="0.003305273" source="node61840" target="node61852">
        <meta content=" fg=255 51 255 dr=1;" datatype="xsd:string" id="meta61857" property="format" xsi:type="nex:LiteralMeta"/>
      </edge>
      <edge about="#edge61858" id="edge61858" length="0.017440753" source="node61780" target="node61782">
        <meta content=" fg=255 51 255 dr=1;" datatype="xsd:string" id="meta61859" property="format" xsi:type="nex:LiteralMeta"/>
      </edge>
      <edge about="#edge61860" id="edge61860" length="0.063117354" source="node61780" target="node61840">
        <meta content=" fg=255 51 255 dr=1;" datatype="xsd:string" id="meta61861" property="format" xsi:type="nex:LiteralMeta"/>
      </edge>
      <edge about="#edge61868" id="edge61868" length="0.097774141" source="node61862" target="node61864">
        <meta content=" fg=255 51 255 dr=1;" datatype="xsd:string" id="meta61869" property="format" xsi:type="nex:LiteralMeta"/>
      </edge>
      <edge about="#edge61870" id="edge61870" length="0.10960339" source="node61862" target="node61866">
        <meta content=" fg=255 51 255 dr=1;" datatype="xsd:string" id="meta61871" property="format" xsi:type="nex:LiteralMeta"/>
      </edge>
      <edge about="#edge61872" id="edge61872" length="0.0163415" source="node61778" target="node61780">
        <meta content=" fg=255 51 255 dr=1;" datatype="xsd:string" id="meta61873" property="format" xsi:type="nex:LiteralMeta"/>
      </edge>
      <edge about="#edge61874" id="edge61874" length="0.031388791" source="node61778" target="node61862">
        <meta content=" fg=255 51 255 dr=1;" datatype="xsd:string" id="meta61875" property="format" xsi:type="nex:LiteralMeta"/>
      </edge>
      <edge about="#edge61888" id="edge61888" length="0.075622668" source="node61882" target="node61884">
        <meta content=" fg=255 51 255 dr=1;" datatype="xsd:string" id="meta61889" property="format" xsi:type="nex:LiteralMeta"/>
      </edge>
      <edge about="#edge61890" id="edge61890" length="0.05023135" source="node61882" target="node61886">
        <meta content=" fg=255 51 255 dr=1;" datatype="xsd:string" id="meta61891" property="format" xsi:type="nex:LiteralMeta"/>
      </edge>
      <edge about="#edge61894" id="edge61894" length="0.023804226" source="node61880" target="node61882">
        <meta content=" fg=255 51 255 dr=1;" datatype="xsd:string" id="meta61895" property="format" xsi:type="nex:LiteralMeta"/>
      </edge>
      <edge about="#edge61896" id="edge61896" length="0.054243816" source="node61880" target="node61892">
        <meta content=" fg=255 51 255 dr=1;" datatype="xsd:string" id="meta61897" property="format" xsi:type="nex:LiteralMeta"/>
      </edge>
      <edge about="#edge61904" id="edge61904" length="0.050472329" source="node61898" target="node61900">
        <meta content=" fg=255 51 255 dr=1;" datatype="xsd:string" id="meta61905" property="format" xsi:type="nex:LiteralMeta"/>
      </edge>
      <edge about="#edge61906" id="edge61906" length="0.051324486" source="node61898" target="node61902">
        <meta content=" fg=255 51 255 dr=1;" datatype="xsd:string" id="meta61907" property="format" xsi:type="nex:LiteralMeta"/>
      </edge>
      <edge about="#edge61908" id="edge61908" length="0.018686193" source="node61878" target="node61880">
        <meta content=" fg=255 51 255 dr=1;" datatype="xsd:string" id="meta61909" property="format" xsi:type="nex:LiteralMeta"/>
      </edge>
      <edge about="#edge61910" id="edge61910" length="0.020522667" source="node61878" target="node61898">
        <meta content=" fg=255 51 255 dr=1;" datatype="xsd:string" id="meta61911" property="format" xsi:type="nex:LiteralMeta"/>
      </edge>
      <edge about="#edge61920" id="edge61920" length="0.078058839" source="node61914" target="node61916">
        <meta content=" fg=255 51 255 dr=1;" datatype="xsd:string" id="meta61921" property="format" xsi:type="nex:LiteralMeta"/>
      </edge>
      <edge about="#edge61922" id="edge61922" length="0.108170774" source="node61914" target="node61918">
        <meta content=" fg=255 51 255 dr=1;" datatype="xsd:string" id="meta61923" property="format" xsi:type="nex:LiteralMeta"/>
      </edge>
      <edge about="#edge61926" id="edge61926" length="0.028511318" source="node61912" target="node61914">
        <meta content=" fg=255 51 255 dr=1;" datatype="xsd:string" id="meta61927" property="format" xsi:type="nex:LiteralMeta"/>
      </edge>
      <edge about="#edge61928" id="edge61928" length="0.067627795" source="node61912" target="node61924">
        <meta content=" fg=255 51 255 dr=1;" datatype="xsd:string" id="meta61929" property="format" xsi:type="nex:LiteralMeta"/>
      </edge>
      <edge about="#edge61930" id="edge61930" length="0.015983019" source="node61876" target="node61878">
        <meta content=" fg=255 51 255 dr=1;" datatype="xsd:string" id="meta61931" property="format" xsi:type="nex:LiteralMeta"/>
      </edge>
      <edge about="#edge61932" id="edge61932" length="0.023406745" source="node61876" target="node61912">
        <meta content=" fg=255 51 255 dr=1;" datatype="xsd:string" id="meta61933" property="format" xsi:type="nex:LiteralMeta"/>
      </edge>
      <edge about="#edge61934" id="edge61934" length="0.010346556" source="node61776" target="node61778">
        <meta content=" fg=255 51 255 dr=1;" datatype="xsd:string" id="meta61935" property="format" xsi:type="nex:LiteralMeta"/>
      </edge>
      <edge about="#edge61936" id="edge61936" length="0.021241835" source="node61776" target="node61876">
        <meta content=" fg=255 51 255 dr=1;" datatype="xsd:string" id="meta61937" property="format" xsi:type="nex:LiteralMeta"/>
      </edge>
      <edge about="#edge61944" id="edge61944" length="0.097743996" source="node61938" target="node61940">
        <meta content=" fg=255 51 255 dr=1;" datatype="xsd:string" id="meta61945" property="format" xsi:type="nex:LiteralMeta"/>
      </edge>
      <edge about="#edge61946" id="edge61946" length="0.070511763" source="node61938" target="node61942">
        <meta content=" fg=255 51 255 dr=1;" datatype="xsd:string" id="meta61947" property="format" xsi:type="nex:LiteralMeta"/>
      </edge>
      <edge about="#edge61948" id="edge61948" length="0.046976115" source="node61774" target="node61776">
        <meta content=" fg=255 51 255 dr=1;" datatype="xsd:string" id="meta61949" property="format" xsi:type="nex:LiteralMeta"/>
      </edge>
      <edge about="#edge61950" id="edge61950" length="0.145650634" source="node61774" target="node61938">
        <meta content=" fg=255 51 255 dr=1;" datatype="xsd:string" id="meta61951" property="format" xsi:type="nex:LiteralMeta"/>
      </edge>
      <edge about="#edge61972" id="edge61972" length="0.05443818" source="node61966" target="node61968">
        <meta content=" fg=255 51 255 dr=1;" datatype="xsd:string" id="meta61973" property="format" xsi:type="nex:LiteralMeta"/>
      </edge>
      <edge about="#edge61974" id="edge61974" length="0.048864498" source="node61966" target="node61970">
        <meta content=" fg=255 51 255 dr=1;" datatype="xsd:string" id="meta61975" property="format" xsi:type="nex:LiteralMeta"/>
      </edge>
      <edge about="#edge61982" id="edge61982" length="0.021534192" source="node61976" target="node61978">
        <meta content=" fg=255 51 255 dr=1;" datatype="xsd:string" id="meta61983" property="format" xsi:type="nex:LiteralMeta"/>
      </edge>
      <edge about="#edge61984" id="edge61984" length="0.031203145" source="node61976" target="node61980">
        <meta content=" fg=255 51 255 dr=1;" datatype="xsd:string" id="meta61985" property="format" xsi:type="nex:LiteralMeta"/>
      </edge>
      <edge about="#edge61986" id="edge61986" length="0.021729333" source="node61964" target="node61966">
        <meta content=" fg=255 51 255 dr=1;" datatype="xsd:string" id="meta61987" property="format" xsi:type="nex:LiteralMeta"/>
      </edge>
      <edge about="#edge61988" id="edge61988" length="0.004643747" source="node61964" target="node61976">
        <meta content=" fg=255 51 255 dr=1;" datatype="xsd:string" id="meta61989" property="format" xsi:type="nex:LiteralMeta"/>
      </edge>
      <edge about="#edge61992" id="edge61992" length="0.006976835" source="node61962" target="node61964">
        <meta content=" fg=255 51 255 dr=1;" datatype="xsd:string" id="meta61993" property="format" xsi:type="nex:LiteralMeta"/>
      </edge>
      <edge about="#edge61994" id="edge61994" length="0.018986521" source="node61962" target="node61990">
        <meta content=" fg=255 51 255 dr=1;" datatype="xsd:string" id="meta61995" property="format" xsi:type="nex:LiteralMeta"/>
      </edge>
      <edge about="#edge61998" id="edge61998" length="0.008120473" source="node61960" target="node61962">
        <meta content=" fg=255 51 255 dr=1;" datatype="xsd:string" id="meta61999" property="format" xsi:type="nex:LiteralMeta"/>
      </edge>
      <edge about="#edge62000" id="edge62000" length="0.032232146" source="node61960" target="node61996">
        <meta content=" fg=255 51 255 dr=1;" datatype="xsd:string" id="meta62001" property="format" xsi:type="nex:LiteralMeta"/>
      </edge>
      <edge about="#edge62008" id="edge62008" length="0.01646159" source="node62002" target="node62004">
        <meta content=" fg=255 51 255 dr=1;" datatype="xsd:string" id="meta62009" property="format" xsi:type="nex:LiteralMeta"/>
      </edge>
      <edge about="#edge62010" id="edge62010" length="0.069626321" source="node62002" target="node62006">
        <meta content=" fg=255 51 255 dr=1;" datatype="xsd:string" id="meta62011" property="format" xsi:type="nex:LiteralMeta"/>
      </edge>
      <edge about="#edge62012" id="edge62012" length="0.026940503" source="node61958" target="node61960">
        <meta content=" fg=255 51 255 dr=1;" datatype="xsd:string" id="meta62013" property="format" xsi:type="nex:LiteralMeta"/>
      </edge>
      <edge about="#edge62014" id="edge62014" length="0.018415953" source="node61958" target="node62002">
        <meta content=" fg=255 51 255 dr=1;" datatype="xsd:string" id="meta62015" property="format" xsi:type="nex:LiteralMeta"/>
      </edge>
      <edge about="#edge62022" id="edge62022" length="0.0" source="node62016" target="node62018">
        <meta content=" fg=255 51 255 dr=1;" datatype="xsd:string" id="meta62023" property="format" xsi:type="nex:LiteralMeta"/>
      </edge>
      <edge about="#edge62024" id="edge62024" length="0.0" source="node62016" target="node62020">
        <meta content=" fg=255 51 255 dr=1;" datatype="xsd:string" id="meta62025" property="format" xsi:type="nex:LiteralMeta"/>
      </edge>
      <edge about="#edge62026" id="edge62026" length="0.031846082" source="node61956" target="node61958">
        <meta content=" fg=255 51 255 dr=1;" datatype="xsd:string" id="meta62027" property="format" xsi:type="nex:LiteralMeta"/>
      </edge>
      <edge about="#edge62028" id="edge62028" length="0.090336539" source="node61956" target="node62016">
        <meta content=" fg=255 51 255 dr=1;" datatype="xsd:string" id="meta62029" property="format" xsi:type="nex:LiteralMeta"/>
      </edge>
      <edge about="#edge62046" id="edge62046" length="0.0" source="node62040" target="node62042">
        <meta content=" fg=255 51 255 dr=1;" datatype="xsd:string" id="meta62047" property="format" xsi:type="nex:LiteralMeta"/>
      </edge>
      <edge about="#edge62048" id="edge62048" length="0.0" source="node62040" target="node62044">
        <meta content=" fg=255 51 255 dr=1;" datatype="xsd:string" id="meta62049" property="format" xsi:type="nex:LiteralMeta"/>
      </edge>
      <edge about="#edge62056" id="edge62056" length="0.003273765" source="node62050" target="node62052">
        <meta content=" fg=255 51 255 dr=1;" datatype="xsd:string" id="meta62057" property="format" xsi:type="nex:LiteralMeta"/>
      </edge>
      <edge about="#edge62058" id="edge62058" length="6.0E-9" source="node62050" target="node62054">
        <meta content=" fg=255 51 255 dr=1;" datatype="xsd:string" id="meta62059" property="format" xsi:type="nex:LiteralMeta"/>
      </edge>
      <edge about="#edge62060" id="edge62060" length="0.009816625" source="node62038" target="node62040">
        <meta content=" fg=255 51 255 dr=1;" datatype="xsd:string" id="meta62061" property="format" xsi:type="nex:LiteralMeta"/>
      </edge>
      <edge about="#edge62062" id="edge62062" length="0.003276365" source="node62038" target="node62050">
        <meta content=" fg=255 51 255 dr=1;" datatype="xsd:string" id="meta62063" property="format" xsi:type="nex:LiteralMeta"/>
      </edge>
      <edge about="#edge62066" id="edge62066" length="0.023075056" source="node62036" target="node62038">
        <meta content=" fg=255 51 255 dr=1;" datatype="xsd:string" id="meta62067" property="format" xsi:type="nex:LiteralMeta"/>
      </edge>
      <edge about="#edge62068" id="edge62068" length="0.016240085" source="node62036" target="node62064">
        <meta content=" fg=255 51 255 dr=1;" datatype="xsd:string" id="meta62069" property="format" xsi:type="nex:LiteralMeta"/>
      </edge>
      <edge about="#edge62076" id="edge62076" length="6.0E-9" source="node62070" target="node62072">
        <meta content=" fg=255 51 255 dr=1;" datatype="xsd:string" id="meta62077" property="format" xsi:type="nex:LiteralMeta"/>
      </edge>
      <edge about="#edge62078" id="edge62078" length="0.00329712" source="node62070" target="node62074">
        <meta content=" fg=255 51 255 dr=1;" datatype="xsd:string" id="meta62079" property="format" xsi:type="nex:LiteralMeta"/>
      </edge>
      <edge about="#edge62080" id="edge62080" length="5.0E-9" source="node62034" target="node62036">
        <meta content=" fg=255 51 255 dr=1;" datatype="xsd:string" id="meta62081" property="format" xsi:type="nex:LiteralMeta"/>
      </edge>
      <edge about="#edge62082" id="edge62082" length="0.013570915" source="node62034" target="node62070">
        <meta content=" fg=255 51 255 dr=1;" datatype="xsd:string" id="meta62083" property="format" xsi:type="nex:LiteralMeta"/>
      </edge>
      <edge about="#edge62094" id="edge62094" length="0.003220574" source="node62088" target="node62090">
        <meta content=" fg=255 51 255 dr=1;" datatype="xsd:string" id="meta62095" property="format" xsi:type="nex:LiteralMeta"/>
      </edge>
      <edge about="#edge62096" id="edge62096" length="0.040140535" source="node62088" target="node62092">
        <meta content=" fg=255 51 255 dr=1;" datatype="xsd:string" id="meta62097" property="format" xsi:type="nex:LiteralMeta"/>
      </edge>
      <edge about="#edge62100" id="edge62100" length="0.010693414" source="node62086" target="node62088">
        <meta content=" fg=255 51 255 dr=1;" datatype="xsd:string" id="meta62101" property="format" xsi:type="nex:LiteralMeta"/>
      </edge>
      <edge about="#edge62102" id="edge62102" length="0.053631748" source="node62086" target="node62098">
        <meta content=" fg=255 51 255 dr=1;" datatype="xsd:string" id="meta62103" property="format" xsi:type="nex:LiteralMeta"/>
      </edge>
      <edge about="#edge62110" id="edge62110" length="0.00420782" source="node62104" target="node62106">
        <meta content=" fg=255 51 255 dr=1;" datatype="xsd:string" id="meta62111" property="format" xsi:type="nex:LiteralMeta"/>
      </edge>
      <edge about="#edge62112" id="edge62112" length="0.008906489" source="node62104" target="node62108">
        <meta content=" fg=255 51 255 dr=1;" datatype="xsd:string" id="meta62113" property="format" xsi:type="nex:LiteralMeta"/>
      </edge>
      <edge about="#edge62114" id="edge62114" length="0.02968958" source="node62084" target="node62086">
        <meta content=" fg=255 51 255 dr=1;" datatype="xsd:string" id="meta62115" property="format" xsi:type="nex:LiteralMeta"/>
      </edge>
      <edge about="#edge62116" id="edge62116" length="0.07073445" source="node62084" target="node62104">
        <meta content=" fg=255 51 255 dr=1;" datatype="xsd:string" id="meta62117" property="format" xsi:type="nex:LiteralMeta"/>
      </edge>
      <edge about="#edge62118" id="edge62118" length="0.013329088" source="node62032" target="node62034">
        <meta content=" fg=255 51 255 dr=1;" datatype="xsd:string" id="meta62119" property="format" xsi:type="nex:LiteralMeta"/>
      </edge>
      <edge about="#edge62120" id="edge62120" length="0.011243943" source="node62032" target="node62084">
        <meta content=" fg=255 51 255 dr=1;" datatype="xsd:string" id="meta62121" property="format" xsi:type="nex:LiteralMeta"/>
      </edge>
      <edge about="#edge62128" id="edge62128" length="0.135303483" source="node62122" target="node62124">
        <meta content=" fg=255 51 255 dr=1;" datatype="xsd:string" id="meta62129" property="format" xsi:type="nex:LiteralMeta"/>
      </edge>
      <edge about="#edge62130" id="edge62130" length="0.021385584" source="node62122" target="node62126">
        <meta content=" fg=255 51 255 dr=1;" datatype="xsd:string" id="meta62131" property="format" xsi:type="nex:LiteralMeta"/>
      </edge>
      <edge about="#edge62132" id="edge62132" length="0.009938753" source="node62030" target="node62032">
        <meta content=" fg=255 51 255 dr=1;" datatype="xsd:string" id="meta62133" property="format" xsi:type="nex:LiteralMeta"/>
      </edge>
      <edge about="#edge62134" id="edge62134" length="0.009216272" source="node62030" target="node62122">
        <meta content=" fg=255 51 255 dr=1;" datatype="xsd:string" id="meta62135" property="format" xsi:type="nex:LiteralMeta"/>
      </edge>
      <edge about="#edge62136" id="edge62136" length="0.028542617" source="node61954" target="node61956">
        <meta content=" fg=255 51 255 dr=1;" datatype="xsd:string" id="meta62137" property="format" xsi:type="nex:LiteralMeta"/>
      </edge>
      <edge about="#edge62138" id="edge62138" length="0.029255493" source="node61954" target="node62030">
        <meta content=" fg=255 51 255 dr=1;" datatype="xsd:string" id="meta62139" property="format" xsi:type="nex:LiteralMeta"/>
      </edge>
      <edge about="#edge62142" id="edge62142" length="0.064334368" source="node61952" target="node61954">
        <meta content=" fg=255 51 255 dr=1;" datatype="xsd:string" id="meta62143" property="format" xsi:type="nex:LiteralMeta"/>
      </edge>
      <edge about="#edge62144" id="edge62144" length="0.177255798" source="node61952" target="node62140">
        <meta content=" fg=255 51 255 dr=1;" datatype="xsd:string" id="meta62145" property="format" xsi:type="nex:LiteralMeta"/>
      </edge>
      <edge about="#edge62146" id="edge62146" length="0.086275222" source="node61772" target="node61774">
        <meta content=" fg=255 51 255 dr=1;" datatype="xsd:string" id="meta62147" property="format" xsi:type="nex:LiteralMeta"/>
      </edge>
      <edge about="#edge62148" id="edge62148" length="0.088465192" source="node61772" target="node61952">
        <meta content=" fg=255 51 255 dr=1;" datatype="xsd:string" id="meta62149" property="format" xsi:type="nex:LiteralMeta"/>
      </edge>
      <edge about="#edge62162" id="edge62162" length="0.0067879" source="node62156" target="node62158">
        <meta content=" fg=255 51 255 dr=1;" datatype="xsd:string" id="meta62163" property="format" xsi:type="nex:LiteralMeta"/>
      </edge>
      <edge about="#edge62164" id="edge62164" length="0.145590005" source="node62156" target="node62160">
        <meta content=" fg=255 51 255 dr=1;" datatype="xsd:string" id="meta62165" property="format" xsi:type="nex:LiteralMeta"/>
      </edge>
      <edge about="#edge62172" id="edge62172" length="0.038228593" source="node62166" target="node62168">
        <meta content=" fg=255 51 255 dr=1;" datatype="xsd:string" id="meta62173" property="format" xsi:type="nex:LiteralMeta"/>
      </edge>
      <edge about="#edge62174" id="edge62174" length="0.006269048" source="node62166" target="node62170">
        <meta content=" fg=255 51 255 dr=1;" datatype="xsd:string" id="meta62175" property="format" xsi:type="nex:LiteralMeta"/>
      </edge>
      <edge about="#edge62176" id="edge62176" length="0.120489941" source="node62154" target="node62156">
        <meta content=" fg=255 51 255 dr=1;" datatype="xsd:string" id="meta62177" property="format" xsi:type="nex:LiteralMeta"/>
      </edge>
      <edge about="#edge62178" id="edge62178" length="0.100236649" source="node62154" target="node62166">
        <meta content=" fg=255 51 255 dr=1;" datatype="xsd:string" id="meta62179" property="format" xsi:type="nex:LiteralMeta"/>
      </edge>
      <edge about="#edge62182" id="edge62182" length="0.019517002" source="node62152" target="node62154">
        <meta content=" fg=255 51 255 dr=1;" datatype="xsd:string" id="meta62183" property="format" xsi:type="nex:LiteralMeta"/>
      </edge>
      <edge about="#edge62184" id="edge62184" length="0.117121936" source="node62152" target="node62180">
        <meta content=" fg=255 51 255 dr=1;" datatype="xsd:string" id="meta62185" property="format" xsi:type="nex:LiteralMeta"/>
      </edge>
      <edge about="#edge62196" id="edge62196" length="0.0" source="node62190" target="node62192">
        <meta content=" fg=255 51 255 dr=1;" datatype="xsd:string" id="meta62197" property="format" xsi:type="nex:LiteralMeta"/>
      </edge>
      <edge about="#edge62198" id="edge62198" length="0.0" source="node62190" target="node62194">
        <meta content=" fg=255 51 255 dr=1;" datatype="xsd:string" id="meta62199" property="format" xsi:type="nex:LiteralMeta"/>
      </edge>
      <edge about="#edge62202" id="edge62202" length="0.184739643" source="node62188" target="node62190">
        <meta content=" fg=255 51 255 dr=1;" datatype="xsd:string" id="meta62203" property="format" xsi:type="nex:LiteralMeta"/>
      </edge>
      <edge about="#edge62204" id="edge62204" length="0.190240022" source="node62188" target="node62200">
        <meta content=" fg=255 51 255 dr=1;" datatype="xsd:string" id="meta62205" property="format" xsi:type="nex:LiteralMeta"/>
      </edge>
      <edge about="#edge62212" id="edge62212" length="0.025050715" source="node62206" target="node62208">
        <meta content=" fg=255 51 255 dr=1;" datatype="xsd:string" id="meta62213" property="format" xsi:type="nex:LiteralMeta"/>
      </edge>
      <edge about="#edge62214" id="edge62214" length="0.034939401" source="node62206" target="node62210">
        <meta content=" fg=255 51 255 dr=1;" datatype="xsd:string" id="meta62215" property="format" xsi:type="nex:LiteralMeta"/>
      </edge>
      <edge about="#edge62216" id="edge62216" length="0.053084592" source="node62186" target="node62188">
        <meta content=" fg=255 51 255 dr=1;" datatype="xsd:string" id="meta62217" property="format" xsi:type="nex:LiteralMeta"/>
      </edge>
      <edge about="#edge62218" id="edge62218" length="0.188276742" source="node62186" target="node62206">
        <meta content=" fg=255 51 255 dr=1;" datatype="xsd:string" id="meta62219" property="format" xsi:type="nex:LiteralMeta"/>
      </edge>
      <edge about="#edge62220" id="edge62220" length="0.146689429" source="node62150" target="node62152">
        <meta content=" fg=255 51 255 dr=1;" datatype="xsd:string" id="meta62221" property="format" xsi:type="nex:LiteralMeta"/>
      </edge>
      <edge about="#edge62222" id="edge62222" length="0.176227422" source="node62150" target="node62186">
        <meta content=" fg=255 51 255 dr=1;" datatype="xsd:string" id="meta62223" property="format" xsi:type="nex:LiteralMeta"/>
      </edge>
      <edge about="#edge62224" id="edge62224" length="0.036465901" source="node61770" target="node61772">
        <meta content=" fg=255 51 255 dr=1;" datatype="xsd:string" id="meta62225" property="format" xsi:type="nex:LiteralMeta"/>
      </edge>
      <edge about="#edge62226" id="edge62226" length="0.044654725" source="node61770" target="node62150">
        <meta content=" fg=255 51 255 dr=1;" datatype="xsd:string" id="meta62227" property="format" xsi:type="nex:LiteralMeta"/>
      </edge>
      <edge about="#edge62240" id="edge62240" length="0.113050657" source="node62234" target="node62236">
        <meta content=" fg=255 51 255 dr=1;" datatype="xsd:string" id="meta62241" property="format" xsi:type="nex:LiteralMeta"/>
      </edge>
      <edge about="#edge62242" id="edge62242" length="0.202868001" source="node62234" target="node62238">
        <meta content=" fg=255 51 255 dr=1;" datatype="xsd:string" id="meta62243" property="format" xsi:type="nex:LiteralMeta"/>
      </edge>
      <edge about="#edge62246" id="edge62246" length="0.019230921" source="node62232" target="node62234">
        <meta content=" fg=255 51 255 dr=1;" datatype="xsd:string" id="meta62247" property="format" xsi:type="nex:LiteralMeta"/>
      </edge>
      <edge about="#edge62248" id="edge62248" length="0.086436578" source="node62232" target="node62244">
        <meta content=" fg=255 51 255 dr=1;" datatype="xsd:string" id="meta62249" property="format" xsi:type="nex:LiteralMeta"/>
      </edge>
      <edge about="#edge62252" id="edge62252" length="0.136273838" source="node62230" target="node62232">
        <meta content=" fg=255 51 255 dr=1;" datatype="xsd:string" id="meta62253" property="format" xsi:type="nex:LiteralMeta"/>
      </edge>
      <edge about="#edge62254" id="edge62254" length="0.207657737" source="node62230" target="node62250">
        <meta content=" fg=255 51 255 dr=1;" datatype="xsd:string" id="meta62255" property="format" xsi:type="nex:LiteralMeta"/>
      </edge>
      <edge about="#edge62266" id="edge62266" length="0.086728902" source="node62260" target="node62262">
        <meta content=" fg=255 51 255 dr=1;" datatype="xsd:string" id="meta62267" property="format" xsi:type="nex:LiteralMeta"/>
      </edge>
      <edge about="#edge62268" id="edge62268" length="0.139700939" source="node62260" target="node62264">
        <meta content=" fg=255 51 255 dr=1;" datatype="xsd:string" id="meta62269" property="format" xsi:type="nex:LiteralMeta"/>
      </edge>
      <edge about="#edge62272" id="edge62272" length="0.054110381" source="node62258" target="node62260">
        <meta content=" fg=255 51 255 dr=1;" datatype="xsd:string" id="meta62273" property="format" xsi:type="nex:LiteralMeta"/>
      </edge>
      <edge about="#edge62274" id="edge62274" length="0.218712074" source="node62258" target="node62270">
        <meta content=" fg=255 51 255 dr=1;" datatype="xsd:string" id="meta62275" property="format" xsi:type="nex:LiteralMeta"/>
      </edge>
      <edge about="#edge62282" id="edge62282" length="0.026781904" source="node62276" target="node62278">
        <meta content=" fg=255 51 255 dr=1;" datatype="xsd:string" id="meta62283" property="format" xsi:type="nex:LiteralMeta"/>
      </edge>
      <edge about="#edge62284" id="edge62284" length="0.01706349" source="node62276" target="node62280">
        <meta content=" fg=255 51 255 dr=1;" datatype="xsd:string" id="meta62285" property="format" xsi:type="nex:LiteralMeta"/>
      </edge>
      <edge about="#edge62286" id="edge62286" length="0.154560327" source="node62256" target="node62258">
        <meta content=" fg=255 51 255 dr=1;" datatype="xsd:string" id="meta62287" property="format" xsi:type="nex:LiteralMeta"/>
      </edge>
      <edge about="#edge62288" id="edge62288" length="0.264313172" source="node62256" target="node62276">
        <meta content=" fg=255 51 255 dr=1;" datatype="xsd:string" id="meta62289" property="format" xsi:type="nex:LiteralMeta"/>
      </edge>
      <edge about="#edge62290" id="edge62290" length="0.178730463" source="node62228" target="node62230">
        <meta content=" fg=255 51 255 dr=1;" datatype="xsd:string" id="meta62291" property="format" xsi:type="nex:LiteralMeta"/>
      </edge>
      <edge about="#edge62292" id="edge62292" length="0.125756169" source="node62228" target="node62256">
        <meta content=" fg=255 51 255 dr=1;" datatype="xsd:string" id="meta62293" property="format" xsi:type="nex:LiteralMeta"/>
      </edge>
      <edge about="#edge62294" id="edge62294" length="0.158287625" source="node61768" target="node61770">
        <meta content=" fg=255 51 255 dr=1;" datatype="xsd:string" id="meta62295" property="format" xsi:type="nex:LiteralMeta"/>
      </edge>
      <edge about="#edge62296" id="edge62296" length="0.013072478" source="node61768" target="node62228">
        <meta content=" fg=255 51 255 dr=1;" datatype="xsd:string" id="meta62297" property="format" xsi:type="nex:LiteralMeta"/>
      </edge>
      <edge about="#edge62298" id="edge62298" length="0.030382695" source="node56568" target="node56570">
        <meta content=" fg=255 51 255 dr=1;" datatype="xsd:string" id="meta62299" property="format" xsi:type="nex:LiteralMeta"/>
      </edge>
      <edge about="#edge62300" id="edge62300" length="0.048745808" source="node56568" target="node61768">
        <meta content=" fg=255 51 255 dr=1;" datatype="xsd:string" id="meta62301" property="format" xsi:type="nex:LiteralMeta"/>
      </edge>
      <edge about="#edge62330" id="edge62330" length="0.013598068" source="node62324" target="node62326">
        <meta content=" fg=255 51 255 dr=1;" datatype="xsd:string" id="meta62331" property="format" xsi:type="nex:LiteralMeta"/>
      </edge>
      <edge about="#edge62332" id="edge62332" length="6.0E-9" source="node62324" target="node62328">
        <meta content=" fg=255 51 255 dr=1;" datatype="xsd:string" id="meta62333" property="format" xsi:type="nex:LiteralMeta"/>
      </edge>
      <edge about="#edge62336" id="edge62336" length="6.0E-9" source="node62322" target="node62324">
        <meta content=" fg=255 51 255 dr=1;" datatype="xsd:string" id="meta62337" property="format" xsi:type="nex:LiteralMeta"/>
      </edge>
      <edge about="#edge62338" id="edge62338" length="0.003365632" source="node62322" target="node62334">
        <meta content=" fg=255 51 255 dr=1;" datatype="xsd:string" id="meta62339" property="format" xsi:type="nex:LiteralMeta"/>
      </edge>
      <edge about="#edge62342" id="edge62342" length="0.003238671" source="node62320" target="node62322">
        <meta content=" fg=255 51 255 dr=1;" datatype="xsd:string" id="meta62343" property="format" xsi:type="nex:LiteralMeta"/>
      </edge>
      <edge about="#edge62344" id="edge62344" length="0.003531658" source="node62320" target="node62340">
        <meta content=" fg=255 51 255 dr=1;" datatype="xsd:string" id="meta62345" property="format" xsi:type="nex:LiteralMeta"/>
      </edge>
      <edge about="#edge62348" id="edge62348" length="0.010985641" source="node62318" target="node62320">
        <meta content=" fg=255 51 255 dr=1;" datatype="xsd:string" id="meta62349" property="format" xsi:type="nex:LiteralMeta"/>
      </edge>
      <edge about="#edge62350" id="edge62350" length="0.122484564" source="node62318" target="node62346">
        <meta content=" fg=255 51 255 dr=1;" datatype="xsd:string" id="meta62351" property="format" xsi:type="nex:LiteralMeta"/>
      </edge>
      <edge about="#edge62354" id="edge62354" length="0.015196063" source="node62316" target="node62318">
        <meta content=" fg=255 51 255 dr=1;" datatype="xsd:string" id="meta62355" property="format" xsi:type="nex:LiteralMeta"/>
      </edge>
      <edge about="#edge62356" id="edge62356" length="0.022623924" source="node62316" target="node62352">
        <meta content=" fg=255 51 255 dr=1;" datatype="xsd:string" id="meta62357" property="format" xsi:type="nex:LiteralMeta"/>
      </edge>
      <edge about="#edge62366" id="edge62366" length="0.003419407" source="node62360" target="node62362">
        <meta content=" fg=255 51 255 dr=1;" datatype="xsd:string" id="meta62367" property="format" xsi:type="nex:LiteralMeta"/>
      </edge>
      <edge about="#edge62368" id="edge62368" length="6.0E-9" source="node62360" target="node62364">
        <meta content=" fg=255 51 255 dr=1;" datatype="xsd:string" id="meta62369" property="format" xsi:type="nex:LiteralMeta"/>
      </edge>
      <edge about="#edge62372" id="edge62372" length="0.03381718" source="node62358" target="node62360">
        <meta content=" fg=255 51 255 dr=1;" datatype="xsd:string" id="meta62373" property="format" xsi:type="nex:LiteralMeta"/>
      </edge>
      <edge about="#edge62374" id="edge62374" length="0.027029018" source="node62358" target="node62370">
        <meta content=" fg=255 51 255 dr=1;" datatype="xsd:string" id="meta62375" property="format" xsi:type="nex:LiteralMeta"/>
      </edge>
      <edge about="#edge62376" id="edge62376" length="0.009098678" source="node62314" target="node62316">
        <meta content=" fg=255 51 255 dr=1;" datatype="xsd:string" id="meta62377" property="format" xsi:type="nex:LiteralMeta"/>
      </edge>
      <edge about="#edge62378" id="edge62378" length="0.012001265" source="node62314" target="node62358">
        <meta content=" fg=255 51 255 dr=1;" datatype="xsd:string" id="meta62379" property="format" xsi:type="nex:LiteralMeta"/>
      </edge>
      <edge about="#edge62382" id="edge62382" length="0.038371351" source="node62312" target="node62314">
        <meta content=" fg=255 51 255 dr=1;" datatype="xsd:string" id="meta62383" property="format" xsi:type="nex:LiteralMeta"/>
      </edge>
      <edge about="#edge62384" id="edge62384" length="0.019406738" source="node62312" target="node62380">
        <meta content=" fg=255 51 255 dr=1;" datatype="xsd:string" id="meta62385" property="format" xsi:type="nex:LiteralMeta"/>
      </edge>
      <edge about="#edge62400" id="edge62400" length="6.0E-9" source="node62394" target="node62396">
        <meta content=" fg=255 51 255 dr=1;" datatype="xsd:string" id="meta62401" property="format" xsi:type="nex:LiteralMeta"/>
      </edge>
      <edge about="#edge62402" id="edge62402" length="0.003365684" source="node62394" target="node62398">
        <meta content=" fg=255 51 255 dr=1;" datatype="xsd:string" id="meta62403" property="format" xsi:type="nex:LiteralMeta"/>
      </edge>
      <edge about="#edge62406" id="edge62406" length="5.0E-9" source="node62392" target="node62394">
        <meta content=" fg=255 51 255 dr=1;" datatype="xsd:string" id="meta62407" property="format" xsi:type="nex:LiteralMeta"/>
      </edge>
      <edge about="#edge62408" id="edge62408" length="0.003371749" source="node62392" target="node62404">
        <meta content=" fg=255 51 255 dr=1;" datatype="xsd:string" id="meta62409" property="format" xsi:type="nex:LiteralMeta"/>
      </edge>
      <edge about="#edge62412" id="edge62412" length="6.0E-9" source="node62390" target="node62392">
        <meta content=" fg=255 51 255 dr=1;" datatype="xsd:string" id="meta62413" property="format" xsi:type="nex:LiteralMeta"/>
      </edge>
      <edge about="#edge62414" id="edge62414" length="0.010300522" source="node62390" target="node62410">
        <meta content=" fg=255 51 255 dr=1;" datatype="xsd:string" id="meta62415" property="format" xsi:type="nex:LiteralMeta"/>
      </edge>
      <edge about="#edge62418" id="edge62418" length="2.37453E-4" source="node62388" target="node62390">
        <meta content=" fg=255 51 255 dr=1;" datatype="xsd:string" id="meta62419" property="format" xsi:type="nex:LiteralMeta"/>
      </edge>
      <edge about="#edge62420" id="edge62420" length="0.010021554" source="node62388" target="node62416">
        <meta content=" fg=255 51 255 dr=1;" datatype="xsd:string" id="meta62421" property="format" xsi:type="nex:LiteralMeta"/>
      </edge>
      <edge about="#edge62428" id="edge62428" length="0.009286736" source="node62422" target="node62424">
        <meta content=" fg=255 51 255 dr=1;" datatype="xsd:string" id="meta62429" property="format" xsi:type="nex:LiteralMeta"/>
      </edge>
      <edge about="#edge62430" id="edge62430" length="0.077549369" source="node62422" target="node62426">
        <meta content=" fg=255 51 255 dr=1;" datatype="xsd:string" id="meta62431" property="format" xsi:type="nex:LiteralMeta"/>
      </edge>
      <edge about="#edge62432" id="edge62432" length="0.045181461" source="node62386" target="node62388">
        <meta content=" fg=255 51 255 dr=1;" datatype="xsd:string" id="meta62433" property="format" xsi:type="nex:LiteralMeta"/>
      </edge>
      <edge about="#edge62434" id="edge62434" length="0.016286381" source="node62386" target="node62422">
        <meta content=" fg=255 51 255 dr=1;" datatype="xsd:string" id="meta62435" property="format" xsi:type="nex:LiteralMeta"/>
      </edge>
      <edge about="#edge62436" id="edge62436" length="0.039628136" source="node62310" target="node62312">
        <meta content=" fg=255 51 255 dr=1;" datatype="xsd:string" id="meta62437" property="format" xsi:type="nex:LiteralMeta"/>
      </edge>
      <edge about="#edge62438" id="edge62438" length="0.024752169" source="node62310" target="node62386">
        <meta content=" fg=255 51 255 dr=1;" datatype="xsd:string" id="meta62439" property="format" xsi:type="nex:LiteralMeta"/>
      </edge>
      <edge about="#edge62456" id="edge62456" length="0.0" source="node62450" target="node62452">
        <meta content=" fg=255 51 255 dr=1;" datatype="xsd:string" id="meta62457" property="format" xsi:type="nex:LiteralMeta"/>
      </edge>
      <edge about="#edge62458" id="edge62458" length="0.0" source="node62450" target="node62454">
        <meta content=" fg=255 51 255 dr=1;" datatype="xsd:string" id="meta62459" property="format" xsi:type="nex:LiteralMeta"/>
      </edge>
      <edge about="#edge62462" id="edge62462" length="0.00331243" source="node62448" target="node62450">
        <meta content=" fg=255 51 255 dr=1;" datatype="xsd:string" id="meta62463" property="format" xsi:type="nex:LiteralMeta"/>
      </edge>
      <edge about="#edge62464" id="edge62464" length="0.009929597" source="node62448" target="node62460">
        <meta content=" fg=255 51 255 dr=1;" datatype="xsd:string" id="meta62465" property="format" xsi:type="nex:LiteralMeta"/>
      </edge>
      <edge about="#edge62472" id="edge62472" length="0.0" source="node62466" target="node62468">
        <meta content=" fg=255 51 255 dr=1;" datatype="xsd:string" id="meta62473" property="format" xsi:type="nex:LiteralMeta"/>
      </edge>
      <edge about="#edge62474" id="edge62474" length="0.0" source="node62466" target="node62470">
        <meta content=" fg=255 51 255 dr=1;" datatype="xsd:string" id="meta62475" property="format" xsi:type="nex:LiteralMeta"/>
      </edge>
      <edge about="#edge62476" id="edge62476" length="0.023593862" source="node62446" target="node62448">
        <meta content=" fg=255 51 255 dr=1;" datatype="xsd:string" id="meta62477" property="format" xsi:type="nex:LiteralMeta"/>
      </edge>
      <edge about="#edge62478" id="edge62478" length="0.010122143" source="node62446" target="node62466">
        <meta content=" fg=255 51 255 dr=1;" datatype="xsd:string" id="meta62479" property="format" xsi:type="nex:LiteralMeta"/>
      </edge>
      <edge about="#edge62490" id="edge62490" length="0.0" source="node62484" target="node62486">
        <meta content=" fg=255 51 255 dr=1;" datatype="xsd:string" id="meta62491" property="format" xsi:type="nex:LiteralMeta"/>
      </edge>
      <edge about="#edge62492" id="edge62492" length="0.0" source="node62484" target="node62488">
        <meta content=" fg=255 51 255 dr=1;" datatype="xsd:string" id="meta62493" property="format" xsi:type="nex:LiteralMeta"/>
      </edge>
      <edge about="#edge62500" id="edge62500" length="0.0" source="node62494" target="node62496">
        <meta content=" fg=255 51 255 dr=1;" datatype="xsd:string" id="meta62501" property="format" xsi:type="nex:LiteralMeta"/>
      </edge>
      <edge about="#edge62502" id="edge62502" length="0.0" source="node62494" target="node62498">
        <meta content=" fg=255 51 255 dr=1;" datatype="xsd:string" id="meta62503" property="format" xsi:type="nex:LiteralMeta"/>
      </edge>
      <edge about="#edge62504" id="edge62504" length="5.0E-9" source="node62482" target="node62484">
        <meta content=" fg=255 51 255 dr=1;" datatype="xsd:string" id="meta62505" property="format" xsi:type="nex:LiteralMeta"/>
      </edge>
      <edge about="#edge62506" id="edge62506" length="0.013365674" source="node62482" target="node62494">
        <meta content=" fg=255 51 255 dr=1;" datatype="xsd:string" id="meta62507" property="format" xsi:type="nex:LiteralMeta"/>
      </edge>
      <edge about="#edge62514" id="edge62514" length="0.0" source="node62508" target="node62510">
        <meta content=" fg=255 51 255 dr=1;" datatype="xsd:string" id="meta62515" property="format" xsi:type="nex:LiteralMeta"/>
      </edge>
      <edge about="#edge62516" id="edge62516" length="0.0" source="node62508" target="node62512">
        <meta content=" fg=255 51 255 dr=1;" datatype="xsd:string" id="meta62517" property="format" xsi:type="nex:LiteralMeta"/>
      </edge>
      <edge about="#edge62518" id="edge62518" length="6.0E-9" source="node62480" target="node62482">
        <meta content=" fg=255 51 255 dr=1;" datatype="xsd:string" id="meta62519" property="format" xsi:type="nex:LiteralMeta"/>
      </edge>
      <edge about="#edge62520" id="edge62520" length="0.003336976" source="node62480" target="node62508">
        <meta content=" fg=255 51 255 dr=1;" datatype="xsd:string" id="meta62521" property="format" xsi:type="nex:LiteralMeta"/>
      </edge>
      <edge about="#edge62522" id="edge62522" length="0.003249472" source="node62444" target="node62446">
        <meta content=" fg=255 51 255 dr=1;" datatype="xsd:string" id="meta62523" property="format" xsi:type="nex:LiteralMeta"/>
      </edge>
      <edge about="#edge62524" id="edge62524" length="5.0E-9" source="node62444" target="node62480">
        <meta content=" fg=255 51 255 dr=1;" datatype="xsd:string" id="meta62525" property="format" xsi:type="nex:LiteralMeta"/>
      </edge>
      <edge about="#edge62536" id="edge62536" length="0.0" source="node62526" target="node62528">
        <meta content=" fg=255 51 255 dr=1;" datatype="xsd:string" id="meta62537" property="format" xsi:type="nex:LiteralMeta"/>
      </edge>
      <edge about="#edge62538" id="edge62538" length="0.0" source="node62526" target="node62530">
        <meta content=" fg=255 51 255 dr=1;" datatype="xsd:string" id="meta62539" property="format" xsi:type="nex:LiteralMeta"/>
      </edge>
      <edge about="#edge62540" id="edge62540" length="0.0" source="node62526" target="node62532">
        <meta content=" fg=255 51 255 dr=1;" datatype="xsd:string" id="meta62541" property="format" xsi:type="nex:LiteralMeta"/>
      </edge>
      <edge about="#edge62542" id="edge62542" length="0.0" source="node62526" target="node62534">
        <meta content=" fg=255 51 255 dr=1;" datatype="xsd:string" id="meta62543" property="format" xsi:type="nex:LiteralMeta"/>
      </edge>
      <edge about="#edge62544" id="edge62544" length="6.0E-9" source="node62442" target="node62444">
        <meta content=" fg=255 51 255 dr=1;" datatype="xsd:string" id="meta62545" property="format" xsi:type="nex:LiteralMeta"/>
      </edge>
      <edge about="#edge62546" id="edge62546" length="0.006657585" source="node62442" target="node62526">
        <meta content=" fg=255 51 255 dr=1;" datatype="xsd:string" id="meta62547" property="format" xsi:type="nex:LiteralMeta"/>
      </edge>
      <edge about="#edge62550" id="edge62550" length="0.039524896" source="node62440" target="node62442">
        <meta content=" fg=255 51 255 dr=1;" datatype="xsd:string" id="meta62551" property="format" xsi:type="nex:LiteralMeta"/>
      </edge>
      <edge about="#edge62552" id="edge62552" length="0.085662853" source="node62440" target="node62548">
        <meta content=" fg=255 51 255 dr=1;" datatype="xsd:string" id="meta62553" property="format" xsi:type="nex:LiteralMeta"/>
      </edge>
      <edge about="#edge62554" id="edge62554" length="0.015877512" source="node62308" target="node62310">
        <meta content=" fg=255 51 255 dr=1;" datatype="xsd:string" id="meta62555" property="format" xsi:type="nex:LiteralMeta"/>
      </edge>
      <edge about="#edge62556" id="edge62556" length="0.032842136" source="node62308" target="node62440">
        <meta content=" fg=255 51 255 dr=1;" datatype="xsd:string" id="meta62557" property="format" xsi:type="nex:LiteralMeta"/>
      </edge>
      <edge about="#edge62574" id="edge62574" length="0.002627712" source="node62568" target="node62570">
        <meta content=" fg=255 51 255 dr=1;" datatype="xsd:string" id="meta62575" property="format" xsi:type="nex:LiteralMeta"/>
      </edge>
      <edge about="#edge62576" id="edge62576" length="0.007362259" source="node62568" target="node62572">
        <meta content=" fg=255 51 255 dr=1;" datatype="xsd:string" id="meta62577" property="format" xsi:type="nex:LiteralMeta"/>
      </edge>
      <edge about="#edge62580" id="edge62580" length="0.086664349" source="node62566" target="node62568">
        <meta content=" fg=255 51 255 dr=1;" datatype="xsd:string" id="meta62581" property="format" xsi:type="nex:LiteralMeta"/>
      </edge>
      <edge about="#edge62582" id="edge62582" length="0.123516433" source="node62566" target="node62578">
        <meta content=" fg=255 51 255 dr=1;" datatype="xsd:string" id="meta62583" property="format" xsi:type="nex:LiteralMeta"/>
      </edge>
      <edge about="#edge62586" id="edge62586" length="0.077228396" source="node62564" target="node62566">
        <meta content=" fg=255 51 255 dr=1;" datatype="xsd:string" id="meta62587" property="format" xsi:type="nex:LiteralMeta"/>
      </edge>
      <edge about="#edge62588" id="edge62588" length="0.166701459" source="node62564" target="node62584">
        <meta content=" fg=255 51 255 dr=1;" datatype="xsd:string" id="meta62589" property="format" xsi:type="nex:LiteralMeta"/>
      </edge>
      <edge about="#edge62598" id="edge62598" length="0.127609031" source="node62592" target="node62594">
        <meta content=" fg=255 51 255 dr=1;" datatype="xsd:string" id="meta62599" property="format" xsi:type="nex:LiteralMeta"/>
      </edge>
      <edge about="#edge62600" id="edge62600" length="0.06439474" source="node62592" target="node62596">
        <meta content=" fg=255 51 255 dr=1;" datatype="xsd:string" id="meta62601" property="format" xsi:type="nex:LiteralMeta"/>
      </edge>
      <edge about="#edge62604" id="edge62604" length="0.178015668" source="node62590" target="node62592">
        <meta content=" fg=255 51 255 dr=1;" datatype="xsd:string" id="meta62605" property="format" xsi:type="nex:LiteralMeta"/>
      </edge>
      <edge about="#edge62606" id="edge62606" length="0.262768051" source="node62590" target="node62602">
        <meta content=" fg=255 51 255 dr=1;" datatype="xsd:string" id="meta62607" property="format" xsi:type="nex:LiteralMeta"/>
      </edge>
      <edge about="#edge62608" id="edge62608" length="0.143593841" source="node62562" target="node62564">
        <meta content=" fg=255 51 255 dr=1;" datatype="xsd:string" id="meta62609" property="format" xsi:type="nex:LiteralMeta"/>
      </edge>
      <edge about="#edge62610" id="edge62610" length="0.051797084" source="node62562" target="node62590">
        <meta content=" fg=255 51 255 dr=1;" datatype="xsd:string" id="meta62611" property="format" xsi:type="nex:LiteralMeta"/>
      </edge>
      <edge about="#edge62622" id="edge62622" length="0.107605903" source="node62616" target="node62618">
        <meta content=" fg=255 51 255 dr=1;" datatype="xsd:string" id="meta62623" property="format" xsi:type="nex:LiteralMeta"/>
      </edge>
      <edge about="#edge62624" id="edge62624" length="0.137364317" source="node62616" target="node62620">
        <meta content=" fg=255 51 255 dr=1;" datatype="xsd:string" id="meta62625" property="format" xsi:type="nex:LiteralMeta"/>
      </edge>
      <edge about="#edge62628" id="edge62628" length="0.124437027" source="node62614" target="node62616">
        <meta content=" fg=255 51 255 dr=1;" datatype="xsd:string" id="meta62629" property="format" xsi:type="nex:LiteralMeta"/>
      </edge>
      <edge about="#edge62630" id="edge62630" length="0.177039849" source="node62614" target="node62626">
        <meta content=" fg=255 51 255 dr=1;" datatype="xsd:string" id="meta62631" property="format" xsi:type="nex:LiteralMeta"/>
      </edge>
      <edge about="#edge62634" id="edge62634" length="0.057012532" source="node62612" target="node62614">
        <meta content=" fg=255 51 255 dr=1;" datatype="xsd:string" id="meta62635" property="format" xsi:type="nex:LiteralMeta"/>
      </edge>
      <edge about="#edge62636" id="edge62636" length="0.215144794" source="node62612" target="node62632">
        <meta content=" fg=255 51 255 dr=1;" datatype="xsd:string" id="meta62637" property="format" xsi:type="nex:LiteralMeta"/>
      </edge>
      <edge about="#edge62638" id="edge62638" length="0.062951353" source="node62560" target="node62562">
        <meta content=" fg=255 51 255 dr=1;" datatype="xsd:string" id="meta62639" property="format" xsi:type="nex:LiteralMeta"/>
      </edge>
      <edge about="#edge62640" id="edge62640" length="0.061687783" source="node62560" target="node62612">
        <meta content=" fg=255 51 255 dr=1;" datatype="xsd:string" id="meta62641" property="format" xsi:type="nex:LiteralMeta"/>
      </edge>
      <edge about="#edge62650" id="edge62650" length="0.003141527" source="node62644" target="node62646">
        <meta content=" fg=255 51 255 dr=1;" datatype="xsd:string" id="meta62651" property="format" xsi:type="nex:LiteralMeta"/>
      </edge>
      <edge about="#edge62652" id="edge62652" length="0.003549729" source="node62644" target="node62648">
        <meta content=" fg=255 51 255 dr=1;" datatype="xsd:string" id="meta62653" property="format" xsi:type="nex:LiteralMeta"/>
      </edge>
      <edge about="#edge62660" id="edge62660" length="5.0E-9" source="node62654" target="node62656">
        <meta content=" fg=255 51 255 dr=1;" datatype="xsd:string" id="meta62661" property="format" xsi:type="nex:LiteralMeta"/>
      </edge>
      <edge about="#edge62662" id="edge62662" length="0.010033582" source="node62654" target="node62658">
        <meta content=" fg=255 51 255 dr=1;" datatype="xsd:string" id="meta62663" property="format" xsi:type="nex:LiteralMeta"/>
      </edge>
      <edge about="#edge62664" id="edge62664" length="0.016242441" source="node62642" target="node62644">
        <meta content=" fg=255 51 255 dr=1;" datatype="xsd:string" id="meta62665" property="format" xsi:type="nex:LiteralMeta"/>
      </edge>
      <edge about="#edge62666" id="edge62666" length="0.014401714" source="node62642" target="node62654">
        <meta content=" fg=255 51 255 dr=1;" datatype="xsd:string" id="meta62667" property="format" xsi:type="nex:LiteralMeta"/>
      </edge>
      <edge about="#edge62668" id="edge62668" length="0.020874948" source="node62558" target="node62560">
        <meta content=" fg=255 51 255 dr=1;" datatype="xsd:string" id="meta62669" property="format" xsi:type="nex:LiteralMeta"/>
      </edge>
      <edge about="#edge62670" id="edge62670" length="0.253111395" source="node62558" target="node62642">
        <meta content=" fg=255 51 255 dr=1;" datatype="xsd:string" id="meta62671" property="format" xsi:type="nex:LiteralMeta"/>
      </edge>
      <edge about="#edge62672" id="edge62672" length="0.039823596" source="node62306" target="node62308">
        <meta content=" fg=255 51 255 dr=1;" datatype="xsd:string" id="meta62673" property="format" xsi:type="nex:LiteralMeta"/>
      </edge>
      <edge about="#edge62674" id="edge62674" length="0.046220658" source="node62306" target="node62558">
        <meta content=" fg=255 51 255 dr=1;" datatype="xsd:string" id="meta62675" property="format" xsi:type="nex:LiteralMeta"/>
      </edge>
      <edge about="#edge62696" id="edge62696" length="0.0" source="node62690" target="node62692">
        <meta content=" fg=255 51 255 dr=1;" datatype="xsd:string" id="meta62697" property="format" xsi:type="nex:LiteralMeta"/>
      </edge>
      <edge about="#edge62698" id="edge62698" length="0.0" source="node62690" target="node62694">
        <meta content=" fg=255 51 255 dr=1;" datatype="xsd:string" id="meta62699" property="format" xsi:type="nex:LiteralMeta"/>
      </edge>
      <edge about="#edge62702" id="edge62702" length="0.003320085" source="node62688" target="node62690">
        <meta content=" fg=255 51 255 dr=1;" datatype="xsd:string" id="meta62703" property="format" xsi:type="nex:LiteralMeta"/>
      </edge>
      <edge about="#edge62704" id="edge62704" length="0.006642244" source="node62688" target="node62700">
        <meta content=" fg=255 51 255 dr=1;" datatype="xsd:string" id="meta62705" property="format" xsi:type="nex:LiteralMeta"/>
      </edge>
      <edge about="#edge62708" id="edge62708" length="0.012035991" source="node62686" target="node62688">
        <meta content=" fg=255 51 255 dr=1;" datatype="xsd:string" id="meta62709" property="format" xsi:type="nex:LiteralMeta"/>
      </edge>
      <edge about="#edge62710" id="edge62710" length="0.01884238" source="node62686" target="node62706">
        <meta content=" fg=255 51 255 dr=1;" datatype="xsd:string" id="meta62711" property="format" xsi:type="nex:LiteralMeta"/>
      </edge>
      <edge about="#edge62720" id="edge62720" length="0.015582874" source="node62714" target="node62716">
        <meta content=" fg=255 51 255 dr=1;" datatype="xsd:string" id="meta62721" property="format" xsi:type="nex:LiteralMeta"/>
      </edge>
      <edge about="#edge62722" id="edge62722" length="0.024532403" source="node62714" target="node62718">
        <meta content=" fg=255 51 255 dr=1;" datatype="xsd:string" id="meta62723" property="format" xsi:type="nex:LiteralMeta"/>
      </edge>
      <edge about="#edge62726" id="edge62726" length="0.009433623" source="node62712" target="node62714">
        <meta content=" fg=255 51 255 dr=1;" datatype="xsd:string" id="meta62727" property="format" xsi:type="nex:LiteralMeta"/>
      </edge>
      <edge about="#edge62728" id="edge62728" length="0.010240848" source="node62712" target="node62724">
        <meta content=" fg=255 51 255 dr=1;" datatype="xsd:string" id="meta62729" property="format" xsi:type="nex:LiteralMeta"/>
      </edge>
      <edge about="#edge62730" id="edge62730" length="0.012859812" source="node62684" target="node62686">
        <meta content=" fg=255 51 255 dr=1;" datatype="xsd:string" id="meta62731" property="format" xsi:type="nex:LiteralMeta"/>
      </edge>
      <edge about="#edge62732" id="edge62732" length="0.007057952" source="node62684" target="node62712">
        <meta content=" fg=255 51 255 dr=1;" datatype="xsd:string" id="meta62733" property="format" xsi:type="nex:LiteralMeta"/>
      </edge>
      <edge about="#edge62740" id="edge62740" length="0.03794911" source="node62734" target="node62736">
        <meta content=" fg=255 51 255 dr=1;" datatype="xsd:string" id="meta62741" property="format" xsi:type="nex:LiteralMeta"/>
      </edge>
      <edge about="#edge62742" id="edge62742" length="0.026478411" source="node62734" target="node62738">
        <meta content=" fg=255 51 255 dr=1;" datatype="xsd:string" id="meta62743" property="format" xsi:type="nex:LiteralMeta"/>
      </edge>
      <edge about="#edge62744" id="edge62744" length="0.012073915" source="node62682" target="node62684">
        <meta content=" fg=255 51 255 dr=1;" datatype="xsd:string" id="meta62745" property="format" xsi:type="nex:LiteralMeta"/>
      </edge>
      <edge about="#edge62746" id="edge62746" length="0.026497832" source="node62682" target="node62734">
        <meta content=" fg=255 51 255 dr=1;" datatype="xsd:string" id="meta62747" property="format" xsi:type="nex:LiteralMeta"/>
      </edge>
      <edge about="#edge62754" id="edge62754" length="0.0" source="node62748" target="node62750">
        <meta content=" fg=255 51 255 dr=1;" datatype="xsd:string" id="meta62755" property="format" xsi:type="nex:LiteralMeta"/>
      </edge>
      <edge about="#edge62756" id="edge62756" length="0.0" source="node62748" target="node62752">
        <meta content=" fg=255 51 255 dr=1;" datatype="xsd:string" id="meta62757" property="format" xsi:type="nex:LiteralMeta"/>
      </edge>
      <edge about="#edge62758" id="edge62758" length="0.036530364" source="node62680" target="node62682">
        <meta content=" fg=255 51 255 dr=1;" datatype="xsd:string" id="meta62759" property="format" xsi:type="nex:LiteralMeta"/>
      </edge>
      <edge about="#edge62760" id="edge62760" length="0.039850355" source="node62680" target="node62748">
        <meta content=" fg=255 51 255 dr=1;" datatype="xsd:string" id="meta62761" property="format" xsi:type="nex:LiteralMeta"/>
      </edge>
      <edge about="#edge62770" id="edge62770" length="6.0E-9" source="node62764" target="node62766">
        <meta content=" fg=255 51 255 dr=1;" datatype="xsd:string" id="meta62771" property="format" xsi:type="nex:LiteralMeta"/>
      </edge>
      <edge about="#edge62772" id="edge62772" length="0.003326137" source="node62764" target="node62768">
        <meta content=" fg=255 51 255 dr=1;" datatype="xsd:string" id="meta62773" property="format" xsi:type="nex:LiteralMeta"/>
      </edge>
      <edge about="#edge62776" id="edge62776" length="0.023145348" source="node62762" target="node62764">
        <meta content=" fg=255 51 255 dr=1;" datatype="xsd:string" id="meta62777" property="format" xsi:type="nex:LiteralMeta"/>
      </edge>
      <edge about="#edge62778" id="edge62778" length="0.021303383" source="node62762" target="node62774">
        <meta content=" fg=255 51 255 dr=1;" datatype="xsd:string" id="meta62779" property="format" xsi:type="nex:LiteralMeta"/>
      </edge>
      <edge about="#edge62780" id="edge62780" length="0.086396411" source="node62678" target="node62680">
        <meta content=" fg=255 51 255 dr=1;" datatype="xsd:string" id="meta62781" property="format" xsi:type="nex:LiteralMeta"/>
      </edge>
      <edge about="#edge62782" id="edge62782" length="0.178900858" source="node62678" target="node62762">
        <meta content=" fg=255 51 255 dr=1;" datatype="xsd:string" id="meta62783" property="format" xsi:type="nex:LiteralMeta"/>
      </edge>
      <edge about="#edge62792" id="edge62792" length="0.0" source="node62784" target="node62786">
        <meta content=" fg=255 51 255 dr=1;" datatype="xsd:string" id="meta62793" property="format" xsi:type="nex:LiteralMeta"/>
      </edge>
      <edge about="#edge62794" id="edge62794" length="0.0" source="node62784" target="node62788">
        <meta content=" fg=255 51 255 dr=1;" datatype="xsd:string" id="meta62795" property="format" xsi:type="nex:LiteralMeta"/>
      </edge>
      <edge about="#edge62796" id="edge62796" length="0.0" source="node62784" target="node62790">
        <meta content=" fg=255 51 255 dr=1;" datatype="xsd:string" id="meta62797" property="format" xsi:type="nex:LiteralMeta"/>
      </edge>
      <edge about="#edge62798" id="edge62798" length="0.04483685" source="node62676" target="node62678">
        <meta content=" fg=255 51 255 dr=1;" datatype="xsd:string" id="meta62799" property="format" xsi:type="nex:LiteralMeta"/>
      </edge>
      <edge about="#edge62800" id="edge62800" length="0.166238369" source="node62676" target="node62784">
        <meta content=" fg=255 51 255 dr=1;" datatype="xsd:string" id="meta62801" property="format" xsi:type="nex:LiteralMeta"/>
      </edge>
      <edge about="#edge62802" id="edge62802" length="0.025660988" source="node62304" target="node62306">
        <meta content=" fg=255 51 255 dr=1;" datatype="xsd:string" id="meta62803" property="format" xsi:type="nex:LiteralMeta"/>
      </edge>
      <edge about="#edge62804" id="edge62804" length="0.103798728" source="node62304" target="node62676">
        <meta content=" fg=255 51 255 dr=1;" datatype="xsd:string" id="meta62805" property="format" xsi:type="nex:LiteralMeta"/>
      </edge>
      <edge about="#edge62812" id="edge62812" length="0.306016806" source="node62806" target="node62808">
        <meta content=" fg=255 51 255 dr=1;" datatype="xsd:string" id="meta62813" property="format" xsi:type="nex:LiteralMeta"/>
      </edge>
      <edge about="#edge62814" id="edge62814" length="0.521268454" source="node62806" target="node62810">
        <meta content=" fg=255 51 255 dr=1;" datatype="xsd:string" id="meta62815" property="format" xsi:type="nex:LiteralMeta"/>
      </edge>
      <edge about="#edge62816" id="edge62816" length="0.153080477" source="node62302" target="node62304">
        <meta content=" fg=255 51 255 dr=1;" datatype="xsd:string" id="meta62817" property="format" xsi:type="nex:LiteralMeta"/>
      </edge>
      <edge about="#edge62818" id="edge62818" length="0.081458054" source="node62302" target="node62806">
        <meta content=" fg=255 51 255 dr=1;" datatype="xsd:string" id="meta62819" property="format" xsi:type="nex:LiteralMeta"/>
      </edge>
      <edge about="#edge62820" id="edge62820" length="0.003656123" source="node56566" target="node56568">
        <meta content=" fg=255 51 255 dr=1;" datatype="xsd:string" id="meta62821" property="format" xsi:type="nex:LiteralMeta"/>
      </edge>
      <edge about="#edge62822" id="edge62822" length="0.062011949" source="node56566" target="node62302">
        <meta content=" fg=255 51 255 dr=1;" datatype="xsd:string" id="meta62823" property="format" xsi:type="nex:LiteralMeta"/>
      </edge>
      <edge about="#edge62870" id="edge62870" length="0.00979524" source="node62864" target="node62866">
        <meta content=" fg=255 51 255 dr=1;" datatype="xsd:string" id="meta62871" property="format" xsi:type="nex:LiteralMeta"/>
      </edge>
      <edge about="#edge62872" id="edge62872" length="0.027874054" source="node62864" target="node62868">
        <meta content=" fg=255 51 255 dr=1;" datatype="xsd:string" id="meta62873" property="format" xsi:type="nex:LiteralMeta"/>
      </edge>
      <edge about="#edge62876" id="edge62876" length="0.014800234" source="node62862" target="node62864">
        <meta content=" fg=255 51 255 dr=1;" datatype="xsd:string" id="meta62877" property="format" xsi:type="nex:LiteralMeta"/>
      </edge>
      <edge about="#edge62878" id="edge62878" length="0.028442508" source="node62862" target="node62874">
        <meta content=" fg=255 51 255 dr=1;" datatype="xsd:string" id="meta62879" property="format" xsi:type="nex:LiteralMeta"/>
      </edge>
      <edge about="#edge62886" id="edge62886" length="0.035028733" source="node62880" target="node62882">
        <meta content=" fg=255 51 255 dr=1;" datatype="xsd:string" id="meta62887" property="format" xsi:type="nex:LiteralMeta"/>
      </edge>
      <edge about="#edge62888" id="edge62888" length="0.048371091" source="node62880" target="node62884">
        <meta content=" fg=255 51 255 dr=1;" datatype="xsd:string" id="meta62889" property="format" xsi:type="nex:LiteralMeta"/>
      </edge>
      <edge about="#edge62890" id="edge62890" length="0.063685875" source="node62860" target="node62862">
        <meta content=" fg=255 51 255 dr=1;" datatype="xsd:string" id="meta62891" property="format" xsi:type="nex:LiteralMeta"/>
      </edge>
      <edge about="#edge62892" id="edge62892" length="0.046309538" source="node62860" target="node62880">
        <meta content=" fg=255 51 255 dr=1;" datatype="xsd:string" id="meta62893" property="format" xsi:type="nex:LiteralMeta"/>
      </edge>
      <edge about="#edge62896" id="edge62896" length="0.034909289" source="node62858" target="node62860">
        <meta content=" fg=255 51 255 dr=1;" datatype="xsd:string" id="meta62897" property="format" xsi:type="nex:LiteralMeta"/>
      </edge>
      <edge about="#edge62898" id="edge62898" length="0.439137354" source="node62858" target="node62894">
        <meta content=" fg=255 51 255 dr=1;" datatype="xsd:string" id="meta62899" property="format" xsi:type="nex:LiteralMeta"/>
      </edge>
      <edge about="#edge62908" id="edge62908" length="0.022492393" source="node62902" target="node62904">
        <meta content=" fg=255 51 255 dr=1;" datatype="xsd:string" id="meta62909" property="format" xsi:type="nex:LiteralMeta"/>
      </edge>
      <edge about="#edge62910" id="edge62910" length="0.020624667" source="node62902" target="node62906">
        <meta content=" fg=255 51 255 dr=1;" datatype="xsd:string" id="meta62911" property="format" xsi:type="nex:LiteralMeta"/>
      </edge>
      <edge about="#edge62914" id="edge62914" length="0.045303708" source="node62900" target="node62902">
        <meta content=" fg=255 51 255 dr=1;" datatype="xsd:string" id="meta62915" property="format" xsi:type="nex:LiteralMeta"/>
      </edge>
      <edge about="#edge62916" id="edge62916" length="0.042513215" source="node62900" target="node62912">
        <meta content=" fg=255 51 255 dr=1;" datatype="xsd:string" id="meta62917" property="format" xsi:type="nex:LiteralMeta"/>
      </edge>
      <edge about="#edge62918" id="edge62918" length="0.013702364" source="node62856" target="node62858">
        <meta content=" fg=255 51 255 dr=1;" datatype="xsd:string" id="meta62919" property="format" xsi:type="nex:LiteralMeta"/>
      </edge>
      <edge about="#edge62920" id="edge62920" length="0.040345295" source="node62856" target="node62900">
        <meta content=" fg=255 51 255 dr=1;" datatype="xsd:string" id="meta62921" property="format" xsi:type="nex:LiteralMeta"/>
      </edge>
      <edge about="#edge62924" id="edge62924" length="0.014416698" source="node62854" target="node62856">
        <meta content=" fg=255 51 255 dr=1;" datatype="xsd:string" id="meta62925" property="format" xsi:type="nex:LiteralMeta"/>
      </edge>
      <edge about="#edge62926" id="edge62926" length="0.130242191" source="node62854" target="node62922">
        <meta content=" fg=255 51 255 dr=1;" datatype="xsd:string" id="meta62927" property="format" xsi:type="nex:LiteralMeta"/>
      </edge>
      <edge about="#edge62934" id="edge62934" length="0.064347805" source="node62928" target="node62930">
        <meta content=" fg=255 51 255 dr=1;" datatype="xsd:string" id="meta62935" property="format" xsi:type="nex:LiteralMeta"/>
      </edge>
      <edge about="#edge62936" id="edge62936" length="0.084040046" source="node62928" target="node62932">
        <meta content=" fg=255 51 255 dr=1;" datatype="xsd:string" id="meta62937" property="format" xsi:type="nex:LiteralMeta"/>
      </edge>
      <edge about="#edge62938" id="edge62938" length="0.006458486" source="node62852" target="node62854">
        <meta content=" fg=255 51 255 dr=1;" datatype="xsd:string" id="meta62939" property="format" xsi:type="nex:LiteralMeta"/>
      </edge>
      <edge about="#edge62940" id="edge62940" length="0.06534898" source="node62852" target="node62928">
        <meta content=" fg=255 51 255 dr=1;" datatype="xsd:string" id="meta62941" property="format" xsi:type="nex:LiteralMeta"/>
      </edge>
      <edge about="#edge62944" id="edge62944" length="0.012873199" source="node62850" target="node62852">
        <meta content=" fg=255 51 255 dr=1;" datatype="xsd:string" id="meta62945" property="format" xsi:type="nex:LiteralMeta"/>
      </edge>
      <edge about="#edge62946" id="edge62946" length="0.079451464" source="node62850" target="node62942">
        <meta content=" fg=255 51 255 dr=1;" datatype="xsd:string" id="meta62947" property="format" xsi:type="nex:LiteralMeta"/>
      </edge>
      <edge about="#edge62954" id="edge62954" length="0.015178113" source="node62948" target="node62950">
        <meta content=" fg=255 51 255 dr=1;" datatype="xsd:string" id="meta62955" property="format" xsi:type="nex:LiteralMeta"/>
      </edge>
      <edge about="#edge62956" id="edge62956" length="0.020772176" source="node62948" target="node62952">
        <meta content=" fg=255 51 255 dr=1;" datatype="xsd:string" id="meta62957" property="format" xsi:type="nex:LiteralMeta"/>
      </edge>
      <edge about="#edge62958" id="edge62958" length="0.013070598" source="node62848" target="node62850">
        <meta content=" fg=255 51 255 dr=1;" datatype="xsd:string" id="meta62959" property="format" xsi:type="nex:LiteralMeta"/>
      </edge>
      <edge about="#edge62960" id="edge62960" length="0.084116405" source="node62848" target="node62948">
        <meta content=" fg=255 51 255 dr=1;" datatype="xsd:string" id="meta62961" property="format" xsi:type="nex:LiteralMeta"/>
      </edge>
      <edge about="#edge62976" id="edge62976" length="0.00389992" source="node62970" target="node62972">
        <meta content=" fg=255 51 255 dr=1;" datatype="xsd:string" id="meta62977" property="format" xsi:type="nex:LiteralMeta"/>
      </edge>
      <edge about="#edge62978" id="edge62978" length="0.002585862" source="node62970" target="node62974">
        <meta content=" fg=255 51 255 dr=1;" datatype="xsd:string" id="meta62979" property="format" xsi:type="nex:LiteralMeta"/>
      </edge>
      <edge about="#edge62982" id="edge62982" length="0.029925629" source="node62968" target="node62970">
        <meta content=" fg=255 51 255 dr=1;" datatype="xsd:string" id="meta62983" property="format" xsi:type="nex:LiteralMeta"/>
      </edge>
      <edge about="#edge62984" id="edge62984" length="0.03603698" source="node62968" target="node62980">
        <meta content=" fg=255 51 255 dr=1;" datatype="xsd:string" id="meta62985" property="format" xsi:type="nex:LiteralMeta"/>
      </edge>
      <edge about="#edge62988" id="edge62988" length="0.01270432" source="node62966" target="node62968">
        <meta content=" fg=255 51 255 dr=1;" datatype="xsd:string" id="meta62989" property="format" xsi:type="nex:LiteralMeta"/>
      </edge>
      <edge about="#edge62990" id="edge62990" length="0.057719391" source="node62966" target="node62986">
        <meta content=" fg=255 51 255 dr=1;" datatype="xsd:string" id="meta62991" property="format" xsi:type="nex:LiteralMeta"/>
      </edge>
      <edge about="#edge62998" id="edge62998" length="0.0" source="node62992" target="node62994">
        <meta content=" fg=255 51 255 dr=1;" datatype="xsd:string" id="meta62999" property="format" xsi:type="nex:LiteralMeta"/>
      </edge>
      <edge about="#edge63000" id="edge63000" length="0.0" source="node62992" target="node62996">
        <meta content=" fg=255 51 255 dr=1;" datatype="xsd:string" id="meta63001" property="format" xsi:type="nex:LiteralMeta"/>
      </edge>
      <edge about="#edge63002" id="edge63002" length="5.0E-9" source="node62964" target="node62966">
        <meta content=" fg=255 51 255 dr=1;" datatype="xsd:string" id="meta63003" property="format" xsi:type="nex:LiteralMeta"/>
      </edge>
      <edge about="#edge63004" id="edge63004" length="0.027105067" source="node62964" target="node62992">
        <meta content=" fg=255 51 255 dr=1;" datatype="xsd:string" id="meta63005" property="format" xsi:type="nex:LiteralMeta"/>
      </edge>
      <edge about="#edge63018" id="edge63018" length="0.0" source="node63012" target="node63014">
        <meta content=" fg=255 51 255 dr=1;" datatype="xsd:string" id="meta63019" property="format" xsi:type="nex:LiteralMeta"/>
      </edge>
      <edge about="#edge63020" id="edge63020" length="0.0" source="node63012" target="node63016">
        <meta content=" fg=255 51 255 dr=1;" datatype="xsd:string" id="meta63021" property="format" xsi:type="nex:LiteralMeta"/>
      </edge>
      <edge about="#edge63024" id="edge63024" length="0.028718414" source="node63010" target="node63012">
        <meta content=" fg=255 51 255 dr=1;" datatype="xsd:string" id="meta63025" property="format" xsi:type="nex:LiteralMeta"/>
      </edge>
      <edge about="#edge63026" id="edge63026" length="0.020722428" source="node63010" target="node63022">
        <meta content=" fg=255 51 255 dr=1;" datatype="xsd:string" id="meta63027" property="format" xsi:type="nex:LiteralMeta"/>
      </edge>
      <edge about="#edge63034" id="edge63034" length="0.0" source="node63028" target="node63030">
        <meta content=" fg=255 51 255 dr=1;" datatype="xsd:string" id="meta63035" property="format" xsi:type="nex:LiteralMeta"/>
      </edge>
      <edge about="#edge63036" id="edge63036" length="0.0" source="node63028" target="node63032">
        <meta content=" fg=255 51 255 dr=1;" datatype="xsd:string" id="meta63037" property="format" xsi:type="nex:LiteralMeta"/>
      </edge>
      <edge about="#edge63038" id="edge63038" length="0.012999535" source="node63008" target="node63010">
        <meta content=" fg=255 51 255 dr=1;" datatype="xsd:string" id="meta63039" property="format" xsi:type="nex:LiteralMeta"/>
      </edge>
      <edge about="#edge63040" id="edge63040" length="0.018623164" source="node63008" target="node63028">
        <meta content=" fg=255 51 255 dr=1;" datatype="xsd:string" id="meta63041" property="format" xsi:type="nex:LiteralMeta"/>
      </edge>
      <edge about="#edge63050" id="edge63050" length="0.0" source="node63044" target="node63046">
        <meta content=" fg=255 51 255 dr=1;" datatype="xsd:string" id="meta63051" property="format" xsi:type="nex:LiteralMeta"/>
      </edge>
      <edge about="#edge63052" id="edge63052" length="0.0" source="node63044" target="node63048">
        <meta content=" fg=255 51 255 dr=1;" datatype="xsd:string" id="meta63053" property="format" xsi:type="nex:LiteralMeta"/>
      </edge>
      <edge about="#edge63056" id="edge63056" length="0.026084476" source="node63042" target="node63044">
        <meta content=" fg=255 51 255 dr=1;" datatype="xsd:string" id="meta63057" property="format" xsi:type="nex:LiteralMeta"/>
      </edge>
      <edge about="#edge63058" id="edge63058" length="0.027486863" source="node63042" target="node63054">
        <meta content=" fg=255 51 255 dr=1;" datatype="xsd:string" id="meta63059" property="format" xsi:type="nex:LiteralMeta"/>
      </edge>
      <edge about="#edge63060" id="edge63060" length="0.073393051" source="node63006" target="node63008">
        <meta content=" fg=255 51 255 dr=1;" datatype="xsd:string" id="meta63061" property="format" xsi:type="nex:LiteralMeta"/>
      </edge>
      <edge about="#edge63062" id="edge63062" length="0.11289445" source="node63006" target="node63042">
        <meta content=" fg=255 51 255 dr=1;" datatype="xsd:string" id="meta63063" property="format" xsi:type="nex:LiteralMeta"/>
      </edge>
      <edge about="#edge63064" id="edge63064" length="0.052341311" source="node62962" target="node62964">
        <meta content=" fg=255 51 255 dr=1;" datatype="xsd:string" id="meta63065" property="format" xsi:type="nex:LiteralMeta"/>
      </edge>
      <edge about="#edge63066" id="edge63066" length="0.030219" source="node62962" target="node63006">
        <meta content=" fg=255 51 255 dr=1;" datatype="xsd:string" id="meta63067" property="format" xsi:type="nex:LiteralMeta"/>
      </edge>
      <edge about="#edge63068" id="edge63068" length="0.035585071" source="node62846" target="node62848">
        <meta content=" fg=255 51 255 dr=1;" datatype="xsd:string" id="meta63069" property="format" xsi:type="nex:LiteralMeta"/>
      </edge>
      <edge about="#edge63070" id="edge63070" length="0.01116402" source="node62846" target="node62962">
        <meta content=" fg=255 51 255 dr=1;" datatype="xsd:string" id="meta63071" property="format" xsi:type="nex:LiteralMeta"/>
      </edge>
      <edge about="#edge63074" id="edge63074" length="0.010135544" source="node62844" target="node62846">
        <meta content=" fg=255 51 255 dr=1;" datatype="xsd:string" id="meta63075" property="format" xsi:type="nex:LiteralMeta"/>
      </edge>
      <edge about="#edge63076" id="edge63076" length="0.147982922" source="node62844" target="node63072">
        <meta content=" fg=255 51 255 dr=1;" datatype="xsd:string" id="meta63077" property="format" xsi:type="nex:LiteralMeta"/>
      </edge>
      <edge about="#edge63080" id="edge63080" length="0.032791298" source="node62842" target="node62844">
        <meta content=" fg=255 51 255 dr=1;" datatype="xsd:string" id="meta63081" property="format" xsi:type="nex:LiteralMeta"/>
      </edge>
      <edge about="#edge63082" id="edge63082" length="0.170820271" source="node62842" target="node63078">
        <meta content=" fg=255 51 255 dr=1;" datatype="xsd:string" id="meta63083" property="format" xsi:type="nex:LiteralMeta"/>
      </edge>
      <edge about="#edge63092" id="edge63092" length="0.009515699" source="node63086" target="node63088">
        <meta content=" fg=255 51 255 dr=1;" datatype="xsd:string" id="meta63093" property="format" xsi:type="nex:LiteralMeta"/>
      </edge>
      <edge about="#edge63094" id="edge63094" length="5.0E-9" source="node63086" target="node63090">
        <meta content=" fg=255 51 255 dr=1;" datatype="xsd:string" id="meta63095" property="format" xsi:type="nex:LiteralMeta"/>
      </edge>
      <edge about="#edge63098" id="edge63098" length="0.015799357" source="node63084" target="node63086">
        <meta content=" fg=255 51 255 dr=1;" datatype="xsd:string" id="meta63099" property="format" xsi:type="nex:LiteralMeta"/>
      </edge>
      <edge about="#edge63100" id="edge63100" length="0.01610948" source="node63084" target="node63096">
        <meta content=" fg=255 51 255 dr=1;" datatype="xsd:string" id="meta63101" property="format" xsi:type="nex:LiteralMeta"/>
      </edge>
      <edge about="#edge63102" id="edge63102" length="0.080598348" source="node62840" target="node62842">
        <meta content=" fg=255 51 255 dr=1;" datatype="xsd:string" id="meta63103" property="format" xsi:type="nex:LiteralMeta"/>
      </edge>
      <edge about="#edge63104" id="edge63104" length="0.203928541" source="node62840" target="node63084">
        <meta content=" fg=255 51 255 dr=1;" datatype="xsd:string" id="meta63105" property="format" xsi:type="nex:LiteralMeta"/>
      </edge>
      <edge about="#edge63120" id="edge63120" length="0.0" source="node63114" target="node63116">
        <meta content=" fg=255 51 255 dr=1;" datatype="xsd:string" id="meta63121" property="format" xsi:type="nex:LiteralMeta"/>
      </edge>
      <edge about="#edge63122" id="edge63122" length="0.0" source="node63114" target="node63118">
        <meta content=" fg=255 51 255 dr=1;" datatype="xsd:string" id="meta63123" property="format" xsi:type="nex:LiteralMeta"/>
      </edge>
      <edge about="#edge63126" id="edge63126" length="0.022637161" source="node63112" target="node63114">
        <meta content=" fg=255 51 255 dr=1;" datatype="xsd:string" id="meta63127" property="format" xsi:type="nex:LiteralMeta"/>
      </edge>
      <edge about="#edge63128" id="edge63128" length="0.016196757" source="node63112" target="node63124">
        <meta content=" fg=255 51 255 dr=1;" datatype="xsd:string" id="meta63129" property="format" xsi:type="nex:LiteralMeta"/>
      </edge>
      <edge about="#edge63136" id="edge63136" length="0.0" source="node63130" target="node63132">
        <meta content=" fg=255 51 255 dr=1;" datatype="xsd:string" id="meta63137" property="format" xsi:type="nex:LiteralMeta"/>
      </edge>
      <edge about="#edge63138" id="edge63138" length="0.0" source="node63130" target="node63134">
        <meta content=" fg=255 51 255 dr=1;" datatype="xsd:string" id="meta63139" property="format" xsi:type="nex:LiteralMeta"/>
      </edge>
      <edge about="#edge63140" id="edge63140" length="0.016533484" source="node63110" target="node63112">
        <meta content=" fg=255 51 255 dr=1;" datatype="xsd:string" id="meta63141" property="format" xsi:type="nex:LiteralMeta"/>
      </edge>
      <edge about="#edge63142" id="edge63142" length="0.034589794" source="node63110" target="node63130">
        <meta content=" fg=255 51 255 dr=1;" datatype="xsd:string" id="meta63143" property="format" xsi:type="nex:LiteralMeta"/>
      </edge>
      <edge about="#edge63150" id="edge63150" length="0.0" source="node63144" target="node63146">
        <meta content=" fg=255 51 255 dr=1;" datatype="xsd:string" id="meta63151" property="format" xsi:type="nex:LiteralMeta"/>
      </edge>
      <edge about="#edge63152" id="edge63152" length="0.0" source="node63144" target="node63148">
        <meta content=" fg=255 51 255 dr=1;" datatype="xsd:string" id="meta63153" property="format" xsi:type="nex:LiteralMeta"/>
      </edge>
      <edge about="#edge63154" id="edge63154" length="0.08413442" source="node63108" target="node63110">
        <meta content=" fg=255 51 255 dr=1;" datatype="xsd:string" id="meta63155" property="format" xsi:type="nex:LiteralMeta"/>
      </edge>
      <edge about="#edge63156" id="edge63156" length="0.2422089" source="node63108" target="node63144">
        <meta content=" fg=255 51 255 dr=1;" datatype="xsd:string" id="meta63157" property="format" xsi:type="nex:LiteralMeta"/>
      </edge>
      <edge about="#edge63164" id="edge63164" length="0.108937274" source="node63158" target="node63160">
        <meta content=" fg=255 51 255 dr=1;" datatype="xsd:string" id="meta63165" property="format" xsi:type="nex:LiteralMeta"/>
      </edge>
      <edge about="#edge63166" id="edge63166" length="0.092568157" source="node63158" target="node63162">
        <meta content=" fg=255 51 255 dr=1;" datatype="xsd:string" id="meta63167" property="format" xsi:type="nex:LiteralMeta"/>
      </edge>
      <edge about="#edge63168" id="edge63168" length="0.019276654" source="node63106" target="node63108">
        <meta content=" fg=255 51 255 dr=1;" datatype="xsd:string" id="meta63169" property="format" xsi:type="nex:LiteralMeta"/>
      </edge>
      <edge about="#edge63170" id="edge63170" length="0.07760083" source="node63106" target="node63158">
        <meta content=" fg=255 51 255 dr=1;" datatype="xsd:string" id="meta63171" property="format" xsi:type="nex:LiteralMeta"/>
      </edge>
      <edge about="#edge63172" id="edge63172" length="0.072139996" source="node62838" target="node62840">
        <meta content=" fg=255 51 255 dr=1;" datatype="xsd:string" id="meta63173" property="format" xsi:type="nex:LiteralMeta"/>
      </edge>
      <edge about="#edge63174" id="edge63174" length="0.184148861" source="node62838" target="node63106">
        <meta content=" fg=255 51 255 dr=1;" datatype="xsd:string" id="meta63175" property="format" xsi:type="nex:LiteralMeta"/>
      </edge>
      <edge about="#edge63196" id="edge63196" length="0.04491658" source="node63190" target="node63192">
        <meta content=" fg=255 51 255 dr=1;" datatype="xsd:string" id="meta63197" property="format" xsi:type="nex:LiteralMeta"/>
      </edge>
      <edge about="#edge63198" id="edge63198" length="0.061901763" source="node63190" target="node63194">
        <meta content=" fg=255 51 255 dr=1;" datatype="xsd:string" id="meta63199" property="format" xsi:type="nex:LiteralMeta"/>
      </edge>
      <edge about="#edge63202" id="edge63202" length="0.021065718" source="node63188" target="node63190">
        <meta content=" fg=255 51 255 dr=1;" datatype="xsd:string" id="meta63203" property="format" xsi:type="nex:LiteralMeta"/>
      </edge>
      <edge about="#edge63204" id="edge63204" length="0.043366821" source="node63188" target="node63200">
        <meta content=" fg=255 51 255 dr=1;" datatype="xsd:string" id="meta63205" property="format" xsi:type="nex:LiteralMeta"/>
      </edge>
      <edge about="#edge63212" id="edge63212" length="0.062721048" source="node63206" target="node63208">
        <meta content=" fg=255 51 255 dr=1;" datatype="xsd:string" id="meta63213" property="format" xsi:type="nex:LiteralMeta"/>
      </edge>
      <edge about="#edge63214" id="edge63214" length="0.048489863" source="node63206" target="node63210">
        <meta content=" fg=255 51 255 dr=1;" datatype="xsd:string" id="meta63215" property="format" xsi:type="nex:LiteralMeta"/>
      </edge>
      <edge about="#edge63216" id="edge63216" length="0.026819234" source="node63186" target="node63188">
        <meta content=" fg=255 51 255 dr=1;" datatype="xsd:string" id="meta63217" property="format" xsi:type="nex:LiteralMeta"/>
      </edge>
      <edge about="#edge63218" id="edge63218" length="0.015923902" source="node63186" target="node63206">
        <meta content=" fg=255 51 255 dr=1;" datatype="xsd:string" id="meta63219" property="format" xsi:type="nex:LiteralMeta"/>
      </edge>
      <edge about="#edge63222" id="edge63222" length="0.004082342" source="node63184" target="node63186">
        <meta content=" fg=255 51 255 dr=1;" datatype="xsd:string" id="meta63223" property="format" xsi:type="nex:LiteralMeta"/>
      </edge>
      <edge about="#edge63224" id="edge63224" length="0.100924378" source="node63184" target="node63220">
        <meta content=" fg=255 51 255 dr=1;" datatype="xsd:string" id="meta63225" property="format" xsi:type="nex:LiteralMeta"/>
      </edge>
      <edge about="#edge63228" id="edge63228" length="5.0E-9" source="node63182" target="node63184">
        <meta content=" fg=255 51 255 dr=1;" datatype="xsd:string" id="meta63229" property="format" xsi:type="nex:LiteralMeta"/>
      </edge>
      <edge about="#edge63230" id="edge63230" length="0.037301861" source="node63182" target="node63226">
        <meta content=" fg=255 51 255 dr=1;" datatype="xsd:string" id="meta63231" property="format" xsi:type="nex:LiteralMeta"/>
      </edge>
      <edge about="#edge63238" id="edge63238" length="0.039939551" source="node63232" target="node63234">
        <meta content=" fg=255 51 255 dr=1;" datatype="xsd:string" id="meta63239" property="format" xsi:type="nex:LiteralMeta"/>
      </edge>
      <edge about="#edge63240" id="edge63240" length="0.039424879" source="node63232" target="node63236">
        <meta content=" fg=255 51 255 dr=1;" datatype="xsd:string" id="meta63241" property="format" xsi:type="nex:LiteralMeta"/>
      </edge>
      <edge about="#edge63242" id="edge63242" length="0.018922588" source="node63180" target="node63182">
        <meta content=" fg=255 51 255 dr=1;" datatype="xsd:string" id="meta63243" property="format" xsi:type="nex:LiteralMeta"/>
      </edge>
      <edge about="#edge63244" id="edge63244" length="0.015549823" source="node63180" target="node63232">
        <meta content=" fg=255 51 255 dr=1;" datatype="xsd:string" id="meta63245" property="format" xsi:type="nex:LiteralMeta"/>
      </edge>
      <edge about="#edge63248" id="edge63248" length="0.11878186" source="node63178" target="node63180">
        <meta content=" fg=255 51 255 dr=1;" datatype="xsd:string" id="meta63249" property="format" xsi:type="nex:LiteralMeta"/>
      </edge>
      <edge about="#edge63250" id="edge63250" length="0.285668822" source="node63178" target="node63246">
        <meta content=" fg=255 51 255 dr=1;" datatype="xsd:string" id="meta63251" property="format" xsi:type="nex:LiteralMeta"/>
      </edge>
      <edge about="#edge63262" id="edge63262" length="0.026244675" source="node63256" target="node63258">
        <meta content=" fg=255 51 255 dr=1;" datatype="xsd:string" id="meta63263" property="format" xsi:type="nex:LiteralMeta"/>
      </edge>
      <edge about="#edge63264" id="edge63264" length="0.020133298" source="node63256" target="node63260">
        <meta content=" fg=255 51 255 dr=1;" datatype="xsd:string" id="meta63265" property="format" xsi:type="nex:LiteralMeta"/>
      </edge>
      <edge about="#edge63268" id="edge63268" length="0.027137233" source="node63254" target="node63256">
        <meta content=" fg=255 51 255 dr=1;" datatype="xsd:string" id="meta63269" property="format" xsi:type="nex:LiteralMeta"/>
      </edge>
      <edge about="#edge63270" id="edge63270" length="0.035604808" source="node63254" target="node63266">
        <meta content=" fg=255 51 255 dr=1;" datatype="xsd:string" id="meta63271" property="format" xsi:type="nex:LiteralMeta"/>
      </edge>
      <edge about="#edge63278" id="edge63278" length="0.029270155" source="node63272" target="node63274">
        <meta content=" fg=255 51 255 dr=1;" datatype="xsd:string" id="meta63279" property="format" xsi:type="nex:LiteralMeta"/>
      </edge>
      <edge about="#edge63280" id="edge63280" length="0.017488635" source="node63272" target="node63276">
        <meta content=" fg=255 51 255 dr=1;" datatype="xsd:string" id="meta63281" property="format" xsi:type="nex:LiteralMeta"/>
      </edge>
      <edge about="#edge63282" id="edge63282" length="0.066971449" source="node63252" target="node63254">
        <meta content=" fg=255 51 255 dr=1;" datatype="xsd:string" id="meta63283" property="format" xsi:type="nex:LiteralMeta"/>
      </edge>
      <edge about="#edge63284" id="edge63284" length="0.094575826" source="node63252" target="node63272">
        <meta content=" fg=255 51 255 dr=1;" datatype="xsd:string" id="meta63285" property="format" xsi:type="nex:LiteralMeta"/>
      </edge>
      <edge about="#edge63286" id="edge63286" length="0.168564659" source="node63176" target="node63178">
        <meta content=" fg=255 51 255 dr=1;" datatype="xsd:string" id="meta63287" property="format" xsi:type="nex:LiteralMeta"/>
      </edge>
      <edge about="#edge63288" id="edge63288" length="0.337971603" source="node63176" target="node63252">
        <meta content=" fg=255 51 255 dr=1;" datatype="xsd:string" id="meta63289" property="format" xsi:type="nex:LiteralMeta"/>
      </edge>
      <edge about="#edge63290" id="edge63290" length="0.106567733" source="node62836" target="node62838">
        <meta content=" fg=255 51 255 dr=1;" datatype="xsd:string" id="meta63291" property="format" xsi:type="nex:LiteralMeta"/>
      </edge>
      <edge about="#edge63292" id="edge63292" length="0.17243453" source="node62836" target="node63176">
        <meta content=" fg=255 51 255 dr=1;" datatype="xsd:string" id="meta63293" property="format" xsi:type="nex:LiteralMeta"/>
      </edge>
      <edge about="#edge63312" id="edge63312" length="0.008784194" source="node63306" target="node63308">
        <meta content=" fg=255 51 255 dr=1;" datatype="xsd:string" id="meta63313" property="format" xsi:type="nex:LiteralMeta"/>
      </edge>
      <edge about="#edge63314" id="edge63314" length="0.017472087" source="node63306" target="node63310">
        <meta content=" fg=255 51 255 dr=1;" datatype="xsd:string" id="meta63315" property="format" xsi:type="nex:LiteralMeta"/>
      </edge>
      <edge about="#edge63318" id="edge63318" length="0.023761019" source="node63304" target="node63306">
        <meta content=" fg=255 51 255 dr=1;" datatype="xsd:string" id="meta63319" property="format" xsi:type="nex:LiteralMeta"/>
      </edge>
      <edge about="#edge63320" id="edge63320" length="0.033379193" source="node63304" target="node63316">
        <meta content=" fg=255 51 255 dr=1;" datatype="xsd:string" id="meta63321" property="format" xsi:type="nex:LiteralMeta"/>
      </edge>
      <edge about="#edge63328" id="edge63328" length="0.062135942" source="node63322" target="node63324">
        <meta content=" fg=255 51 255 dr=1;" datatype="xsd:string" id="meta63329" property="format" xsi:type="nex:LiteralMeta"/>
      </edge>
      <edge about="#edge63330" id="edge63330" length="0.041834652" source="node63322" target="node63326">
        <meta content=" fg=255 51 255 dr=1;" datatype="xsd:string" id="meta63331" property="format" xsi:type="nex:LiteralMeta"/>
      </edge>
      <edge about="#edge63332" id="edge63332" length="0.021590432" source="node63302" target="node63304">
        <meta content=" fg=255 51 255 dr=1;" datatype="xsd:string" id="meta63333" property="format" xsi:type="nex:LiteralMeta"/>
      </edge>
      <edge about="#edge63334" id="edge63334" length="0.023471388" source="node63302" target="node63322">
        <meta content=" fg=255 51 255 dr=1;" datatype="xsd:string" id="meta63335" property="format" xsi:type="nex:LiteralMeta"/>
      </edge>
      <edge about="#edge63338" id="edge63338" length="0.027737544" source="node63300" target="node63302">
        <meta content=" fg=255 51 255 dr=1;" datatype="xsd:string" id="meta63339" property="format" xsi:type="nex:LiteralMeta"/>
      </edge>
      <edge about="#edge63340" id="edge63340" length="0.085556796" source="node63300" target="node63336">
        <meta content=" fg=255 51 255 dr=1;" datatype="xsd:string" id="meta63341" property="format" xsi:type="nex:LiteralMeta"/>
      </edge>
      <edge about="#edge63350" id="edge63350" length="0.066526521" source="node63344" target="node63346">
        <meta content=" fg=255 51 255 dr=1;" datatype="xsd:string" id="meta63351" property="format" xsi:type="nex:LiteralMeta"/>
      </edge>
      <edge about="#edge63352" id="edge63352" length="0.039779915" source="node63344" target="node63348">
        <meta content=" fg=255 51 255 dr=1;" datatype="xsd:string" id="meta63353" property="format" xsi:type="nex:LiteralMeta"/>
      </edge>
      <edge about="#edge63356" id="edge63356" length="0.079471548" source="node63342" target="node63344">
        <meta content=" fg=255 51 255 dr=1;" datatype="xsd:string" id="meta63357" property="format" xsi:type="nex:LiteralMeta"/>
      </edge>
      <edge about="#edge63358" id="edge63358" length="0.211907402" source="node63342" target="node63354">
        <meta content=" fg=255 51 255 dr=1;" datatype="xsd:string" id="meta63359" property="format" xsi:type="nex:LiteralMeta"/>
      </edge>
      <edge about="#edge63360" id="edge63360" length="0.056545519" source="node63298" target="node63300">
        <meta content=" fg=255 51 255 dr=1;" datatype="xsd:string" id="meta63361" property="format" xsi:type="nex:LiteralMeta"/>
      </edge>
      <edge about="#edge63362" id="edge63362" length="0.038963558" source="node63298" target="node63342">
        <meta content=" fg=255 51 255 dr=1;" datatype="xsd:string" id="meta63363" property="format" xsi:type="nex:LiteralMeta"/>
      </edge>
      <edge about="#edge63370" id="edge63370" length="0.003277328" source="node63364" target="node63366">
        <meta content=" fg=255 51 255 dr=1;" datatype="xsd:string" id="meta63371" property="format" xsi:type="nex:LiteralMeta"/>
      </edge>
      <edge about="#edge63372" id="edge63372" length="6.0E-9" source="node63364" target="node63368">
        <meta content=" fg=255 51 255 dr=1;" datatype="xsd:string" id="meta63373" property="format" xsi:type="nex:LiteralMeta"/>
      </edge>
      <edge about="#edge63374" id="edge63374" length="0.035266723" source="node63296" target="node63298">
        <meta content=" fg=255 51 255 dr=1;" datatype="xsd:string" id="meta63375" property="format" xsi:type="nex:LiteralMeta"/>
      </edge>
      <edge about="#edge63376" id="edge63376" length="0.166121894" source="node63296" target="node63364">
        <meta content=" fg=255 51 255 dr=1;" datatype="xsd:string" id="meta63377" property="format" xsi:type="nex:LiteralMeta"/>
      </edge>
      <edge about="#edge63386" id="edge63386" length="0.121005917" source="node63380" target="node63382">
        <meta content=" fg=255 51 255 dr=1;" datatype="xsd:string" id="meta63387" property="format" xsi:type="nex:LiteralMeta"/>
      </edge>
      <edge about="#edge63388" id="edge63388" length="0.149507681" source="node63380" target="node63384">
        <meta content=" fg=255 51 255 dr=1;" datatype="xsd:string" id="meta63389" property="format" xsi:type="nex:LiteralMeta"/>
      </edge>
      <edge about="#edge63396" id="edge63396" length="0.147767736" source="node63390" target="node63392">
        <meta content=" fg=255 51 255 dr=1;" datatype="xsd:string" id="meta63397" property="format" xsi:type="nex:LiteralMeta"/>
      </edge>
      <edge about="#edge63398" id="edge63398" length="0.177491696" source="node63390" target="node63394">
        <meta content=" fg=255 51 255 dr=1;" datatype="xsd:string" id="meta63399" property="format" xsi:type="nex:LiteralMeta"/>
      </edge>
      <edge about="#edge63400" id="edge63400" length="0.037321821" source="node63378" target="node63380">
        <meta content=" fg=255 51 255 dr=1;" datatype="xsd:string" id="meta63401" property="format" xsi:type="nex:LiteralMeta"/>
      </edge>
      <edge about="#edge63402" id="edge63402" length="0.028717685" source="node63378" target="node63390">
        <meta content=" fg=255 51 255 dr=1;" datatype="xsd:string" id="meta63403" property="format" xsi:type="nex:LiteralMeta"/>
      </edge>
      <edge about="#edge63404" id="edge63404" length="0.097903752" source="node63294" target="node63296">
        <meta content=" fg=255 51 255 dr=1;" datatype="xsd:string" id="meta63405" property="format" xsi:type="nex:LiteralMeta"/>
      </edge>
      <edge about="#edge63406" id="edge63406" length="0.156326316" source="node63294" target="node63378">
        <meta content=" fg=255 51 255 dr=1;" datatype="xsd:string" id="meta63407" property="format" xsi:type="nex:LiteralMeta"/>
      </edge>
      <edge about="#edge63408" id="edge63408" length="0.115047685" source="node62834" target="node62836">
        <meta content=" fg=255 51 255 dr=1;" datatype="xsd:string" id="meta63409" property="format" xsi:type="nex:LiteralMeta"/>
      </edge>
      <edge about="#edge63410" id="edge63410" length="0.096606865" source="node62834" target="node63294">
        <meta content=" fg=255 51 255 dr=1;" datatype="xsd:string" id="meta63411" property="format" xsi:type="nex:LiteralMeta"/>
      </edge>
      <edge about="#edge63414" id="edge63414" length="0.080789945" source="node62832" target="node62834">
        <meta content=" fg=255 51 255 dr=1;" datatype="xsd:string" id="meta63415" property="format" xsi:type="nex:LiteralMeta"/>
      </edge>
      <edge about="#edge63416" id="edge63416" length="0.529667722" source="node62832" target="node63412">
        <meta content=" fg=255 51 255 dr=1;" datatype="xsd:string" id="meta63417" property="format" xsi:type="nex:LiteralMeta"/>
      </edge>
      <edge about="#edge63438" id="edge63438" length="0.051365971" source="node63432" target="node63434">
        <meta content=" fg=255 51 255 dr=1;" datatype="xsd:string" id="meta63439" property="format" xsi:type="nex:LiteralMeta"/>
      </edge>
      <edge about="#edge63440" id="edge63440" length="0.028016079" source="node63432" target="node63436">
        <meta content=" fg=255 51 255 dr=1;" datatype="xsd:string" id="meta63441" property="format" xsi:type="nex:LiteralMeta"/>
      </edge>
      <edge about="#edge63444" id="edge63444" length="0.079876854" source="node63430" target="node63432">
        <meta content=" fg=255 51 255 dr=1;" datatype="xsd:string" id="meta63445" property="format" xsi:type="nex:LiteralMeta"/>
      </edge>
      <edge about="#edge63446" id="edge63446" length="0.070413925" source="node63430" target="node63442">
        <meta content=" fg=255 51 255 dr=1;" datatype="xsd:string" id="meta63447" property="format" xsi:type="nex:LiteralMeta"/>
      </edge>
      <edge about="#edge63450" id="edge63450" length="0.04585737" source="node63428" target="node63430">
        <meta content=" fg=255 51 255 dr=1;" datatype="xsd:string" id="meta63451" property="format" xsi:type="nex:LiteralMeta"/>
      </edge>
      <edge about="#edge63452" id="edge63452" length="0.151007567" source="node63428" target="node63448">
        <meta content=" fg=255 51 255 dr=1;" datatype="xsd:string" id="meta63453" property="format" xsi:type="nex:LiteralMeta"/>
      </edge>
      <edge about="#edge63462" id="edge63462" length="0.028486179" source="node63456" target="node63458">
        <meta content=" fg=255 51 255 dr=1;" datatype="xsd:string" id="meta63463" property="format" xsi:type="nex:LiteralMeta"/>
      </edge>
      <edge about="#edge63464" id="edge63464" length="0.021335656" source="node63456" target="node63460">
        <meta content=" fg=255 51 255 dr=1;" datatype="xsd:string" id="meta63465" property="format" xsi:type="nex:LiteralMeta"/>
      </edge>
      <edge about="#edge63468" id="edge63468" length="0.054158334" source="node63454" target="node63456">
        <meta content=" fg=255 51 255 dr=1;" datatype="xsd:string" id="meta63469" property="format" xsi:type="nex:LiteralMeta"/>
      </edge>
      <edge about="#edge63470" id="edge63470" length="0.050722417" source="node63454" target="node63466">
        <meta content=" fg=255 51 255 dr=1;" datatype="xsd:string" id="meta63471" property="format" xsi:type="nex:LiteralMeta"/>
      </edge>
      <edge about="#edge63472" id="edge63472" length="0.057609099" source="node63426" target="node63428">
        <meta content=" fg=255 51 255 dr=1;" datatype="xsd:string" id="meta63473" property="format" xsi:type="nex:LiteralMeta"/>
      </edge>
      <edge about="#edge63474" id="edge63474" length="0.141580509" source="node63426" target="node63454">
        <meta content=" fg=255 51 255 dr=1;" datatype="xsd:string" id="meta63475" property="format" xsi:type="nex:LiteralMeta"/>
      </edge>
      <edge about="#edge63478" id="edge63478" length="0.029737528" source="node63424" target="node63426">
        <meta content=" fg=255 51 255 dr=1;" datatype="xsd:string" id="meta63479" property="format" xsi:type="nex:LiteralMeta"/>
      </edge>
      <edge about="#edge63480" id="edge63480" length="0.221864351" source="node63424" target="node63476">
        <meta content=" fg=255 51 255 dr=1;" datatype="xsd:string" id="meta63481" property="format" xsi:type="nex:LiteralMeta"/>
      </edge>
      <edge about="#edge63490" id="edge63490" length="0.039016693" source="node63484" target="node63486">
        <meta content=" fg=255 51 255 dr=1;" datatype="xsd:string" id="meta63491" property="format" xsi:type="nex:LiteralMeta"/>
      </edge>
      <edge about="#edge63492" id="edge63492" length="0.056830329" source="node63484" target="node63488">
        <meta content=" fg=255 51 255 dr=1;" datatype="xsd:string" id="meta63493" property="format" xsi:type="nex:LiteralMeta"/>
      </edge>
      <edge about="#edge63496" id="edge63496" length="0.241083713" source="node63482" target="node63484">
        <meta content=" fg=255 51 255 dr=1;" datatype="xsd:string" id="meta63497" property="format" xsi:type="nex:LiteralMeta"/>
      </edge>
      <edge about="#edge63498" id="edge63498" length="0.329718975" source="node63482" target="node63494">
        <meta content=" fg=255 51 255 dr=1;" datatype="xsd:string" id="meta63499" property="format" xsi:type="nex:LiteralMeta"/>
      </edge>
      <edge about="#edge63500" id="edge63500" length="0.22876293" source="node63422" target="node63424">
        <meta content=" fg=255 51 255 dr=1;" datatype="xsd:string" id="meta63501" property="format" xsi:type="nex:LiteralMeta"/>
      </edge>
      <edge about="#edge63502" id="edge63502" length="0.066367108" source="node63422" target="node63482">
        <meta content=" fg=255 51 255 dr=1;" datatype="xsd:string" id="meta63503" property="format" xsi:type="nex:LiteralMeta"/>
      </edge>
      <edge about="#edge63506" id="edge63506" length="0.066308035" source="node63420" target="node63422">
        <meta content=" fg=255 51 255 dr=1;" datatype="xsd:string" id="meta63507" property="format" xsi:type="nex:LiteralMeta"/>
      </edge>
      <edge about="#edge63508" id="edge63508" length="0.283299796" source="node63420" target="node63504">
        <meta content=" fg=255 51 255 dr=1;" datatype="xsd:string" id="meta63509" property="format" xsi:type="nex:LiteralMeta"/>
      </edge>
      <edge about="#edge63512" id="edge63512" length="0.041486791" source="node63418" target="node63420">
        <meta content=" fg=255 51 255 dr=1;" datatype="xsd:string" id="meta63513" property="format" xsi:type="nex:LiteralMeta"/>
      </edge>
      <edge about="#edge63514" id="edge63514" length="0.314005365" source="node63418" target="node63510">
        <meta content=" fg=255 51 255 dr=1;" datatype="xsd:string" id="meta63515" property="format" xsi:type="nex:LiteralMeta"/>
      </edge>
      <edge about="#edge63516" id="edge63516" length="0.063986015" source="node62830" target="node62832">
        <meta content=" fg=255 51 255 dr=1;" datatype="xsd:string" id="meta63517" property="format" xsi:type="nex:LiteralMeta"/>
      </edge>
      <edge about="#edge63518" id="edge63518" length="0.103585831" source="node62830" target="node63418">
        <meta content=" fg=255 51 255 dr=1;" datatype="xsd:string" id="meta63519" property="format" xsi:type="nex:LiteralMeta"/>
      </edge>
      <edge about="#edge63556" id="edge63556" length="0.006904531" source="node63550" target="node63552">
        <meta content=" fg=255 51 255 dr=1;" datatype="xsd:string" id="meta63557" property="format" xsi:type="nex:LiteralMeta"/>
      </edge>
      <edge about="#edge63558" id="edge63558" length="0.009389023" source="node63550" target="node63554">
        <meta content=" fg=255 51 255 dr=1;" datatype="xsd:string" id="meta63559" property="format" xsi:type="nex:LiteralMeta"/>
      </edge>
      <edge about="#edge63562" id="edge63562" length="0.003241188" source="node63548" target="node63550">
        <meta content=" fg=255 51 255 dr=1;" datatype="xsd:string" id="meta63563" property="format" xsi:type="nex:LiteralMeta"/>
      </edge>
      <edge about="#edge63564" id="edge63564" length="0.00363954" source="node63548" target="node63560">
        <meta content=" fg=255 51 255 dr=1;" datatype="xsd:string" id="meta63565" property="format" xsi:type="nex:LiteralMeta"/>
      </edge>
      <edge about="#edge63568" id="edge63568" length="0.015844874" source="node63546" target="node63548">
        <meta content=" fg=255 51 255 dr=1;" datatype="xsd:string" id="meta63569" property="format" xsi:type="nex:LiteralMeta"/>
      </edge>
      <edge about="#edge63570" id="edge63570" length="0.016349188" source="node63546" target="node63566">
        <meta content=" fg=255 51 255 dr=1;" datatype="xsd:string" id="meta63571" property="format" xsi:type="nex:LiteralMeta"/>
      </edge>
      <edge about="#edge63580" id="edge63580" length="0.003253868" source="node63574" target="node63576">
        <meta content=" fg=255 51 255 dr=1;" datatype="xsd:string" id="meta63581" property="format" xsi:type="nex:LiteralMeta"/>
      </edge>
      <edge about="#edge63582" id="edge63582" length="0.009769809" source="node63574" target="node63578">
        <meta content=" fg=255 51 255 dr=1;" datatype="xsd:string" id="meta63583" property="format" xsi:type="nex:LiteralMeta"/>
      </edge>
      <edge about="#edge63590" id="edge63590" length="0.003243689" source="node63584" target="node63586">
        <meta content=" fg=255 51 255 dr=1;" datatype="xsd:string" id="meta63591" property="format" xsi:type="nex:LiteralMeta"/>
      </edge>
      <edge about="#edge63592" id="edge63592" length="6.0E-9" source="node63584" target="node63588">
        <meta content=" fg=255 51 255 dr=1;" datatype="xsd:string" id="meta63593" property="format" xsi:type="nex:LiteralMeta"/>
      </edge>
      <edge about="#edge63594" id="edge63594" length="0.006502605" source="node63572" target="node63574">
        <meta content=" fg=255 51 255 dr=1;" datatype="xsd:string" id="meta63595" property="format" xsi:type="nex:LiteralMeta"/>
      </edge>
      <edge about="#edge63596" id="edge63596" length="0.022930204" source="node63572" target="node63584">
        <meta content=" fg=255 51 255 dr=1;" datatype="xsd:string" id="meta63597" property="format" xsi:type="nex:LiteralMeta"/>
      </edge>
      <edge about="#edge63598" id="edge63598" length="0.003266248" source="node63544" target="node63546">
        <meta content=" fg=255 51 255 dr=1;" datatype="xsd:string" id="meta63599" property="format" xsi:type="nex:LiteralMeta"/>
      </edge>
      <edge about="#edge63600" id="edge63600" length="5.0E-9" source="node63544" target="node63572">
        <meta content=" fg=255 51 255 dr=1;" datatype="xsd:string" id="meta63601" property="format" xsi:type="nex:LiteralMeta"/>
      </edge>
      <edge about="#edge63604" id="edge63604" length="0.008668064" source="node63542" target="node63544">
        <meta content=" fg=255 51 255 dr=1;" datatype="xsd:string" id="meta63605" property="format" xsi:type="nex:LiteralMeta"/>
      </edge>
      <edge about="#edge63606" id="edge63606" length="0.024176226" source="node63542" target="node63602">
        <meta content=" fg=255 51 255 dr=1;" datatype="xsd:string" id="meta63607" property="format" xsi:type="nex:LiteralMeta"/>
      </edge>
      <edge about="#edge63618" id="edge63618" length="6.0E-9" source="node63612" target="node63614">
        <meta content=" fg=255 51 255 dr=1;" datatype="xsd:string" id="meta63619" property="format" xsi:type="nex:LiteralMeta"/>
      </edge>
      <edge about="#edge63620" id="edge63620" length="6.0E-9" source="node63612" target="node63616">
        <meta content=" fg=255 51 255 dr=1;" datatype="xsd:string" id="meta63621" property="format" xsi:type="nex:LiteralMeta"/>
      </edge>
      <edge about="#edge63624" id="edge63624" length="5.0E-9" source="node63610" target="node63612">
        <meta content=" fg=255 51 255 dr=1;" datatype="xsd:string" id="meta63625" property="format" xsi:type="nex:LiteralMeta"/>
      </edge>
      <edge about="#edge63626" id="edge63626" length="0.016510408" source="node63610" target="node63622">
        <meta content=" fg=255 51 255 dr=1;" datatype="xsd:string" id="meta63627" property="format" xsi:type="nex:LiteralMeta"/>
      </edge>
      <edge about="#edge63634" id="edge63634" length="0.0" source="node63628" target="node63630">
        <meta content=" fg=255 51 255 dr=1;" datatype="xsd:string" id="meta63635" property="format" xsi:type="nex:LiteralMeta"/>
      </edge>
      <edge about="#edge63636" id="edge63636" length="0.0" source="node63628" target="node63632">
        <meta content=" fg=255 51 255 dr=1;" datatype="xsd:string" id="meta63637" property="format" xsi:type="nex:LiteralMeta"/>
      </edge>
      <edge about="#edge63638" id="edge63638" length="0.014454601" source="node63608" target="node63610">
        <meta content=" fg=255 51 255 dr=1;" datatype="xsd:string" id="meta63639" property="format" xsi:type="nex:LiteralMeta"/>
      </edge>
      <edge about="#edge63640" id="edge63640" length="0.025256221" source="node63608" target="node63628">
        <meta content=" fg=255 51 255 dr=1;" datatype="xsd:string" id="meta63641" property="format" xsi:type="nex:LiteralMeta"/>
      </edge>
      <edge about="#edge63642" id="edge63642" length="0.006559077" source="node63540" target="node63542">
        <meta content=" fg=255 51 255 dr=1;" datatype="xsd:string" id="meta63643" property="format" xsi:type="nex:LiteralMeta"/>
      </edge>
      <edge about="#edge63644" id="edge63644" length="0.003319776" source="node63540" target="node63608">
        <meta content=" fg=255 51 255 dr=1;" datatype="xsd:string" id="meta63645" property="format" xsi:type="nex:LiteralMeta"/>
      </edge>
      <edge about="#edge63652" id="edge63652" length="0.083174829" source="node63646" target="node63648">
        <meta content=" fg=255 51 255 dr=1;" datatype="xsd:string" id="meta63653" property="format" xsi:type="nex:LiteralMeta"/>
      </edge>
      <edge about="#edge63654" id="edge63654" length="0.076272051" source="node63646" target="node63650">
        <meta content=" fg=255 51 255 dr=1;" datatype="xsd:string" id="meta63655" property="format" xsi:type="nex:LiteralMeta"/>
      </edge>
      <edge about="#edge63656" id="edge63656" length="0.002851916" source="node63538" target="node63540">
        <meta content=" fg=255 51 255 dr=1;" datatype="xsd:string" id="meta63657" property="format" xsi:type="nex:LiteralMeta"/>
      </edge>
      <edge about="#edge63658" id="edge63658" length="0.054960594" source="node63538" target="node63646">
        <meta content=" fg=255 51 255 dr=1;" datatype="xsd:string" id="meta63659" property="format" xsi:type="nex:LiteralMeta"/>
      </edge>
      <edge about="#edge63672" id="edge63672" length="0.016503572" source="node63666" target="node63668">
        <meta content=" fg=255 51 255 dr=1;" datatype="xsd:string" id="meta63673" property="format" xsi:type="nex:LiteralMeta"/>
      </edge>
      <edge about="#edge63674" id="edge63674" length="0.00313855" source="node63666" target="node63670">
        <meta content=" fg=255 51 255 dr=1;" datatype="xsd:string" id="meta63675" property="format" xsi:type="nex:LiteralMeta"/>
      </edge>
      <edge about="#edge63678" id="edge63678" length="0.013183316" source="node63664" target="node63666">
        <meta content=" fg=255 51 255 dr=1;" datatype="xsd:string" id="meta63679" property="format" xsi:type="nex:LiteralMeta"/>
      </edge>
      <edge about="#edge63680" id="edge63680" length="6.0E-9" source="node63664" target="node63676">
        <meta content=" fg=255 51 255 dr=1;" datatype="xsd:string" id="meta63681" property="format" xsi:type="nex:LiteralMeta"/>
      </edge>
      <edge about="#edge63688" id="edge63688" length="6.0E-9" source="node63682" target="node63684">
        <meta content=" fg=255 51 255 dr=1;" datatype="xsd:string" id="meta63689" property="format" xsi:type="nex:LiteralMeta"/>
      </edge>
      <edge about="#edge63690" id="edge63690" length="0.00324648" source="node63682" target="node63686">
        <meta content=" fg=255 51 255 dr=1;" datatype="xsd:string" id="meta63691" property="format" xsi:type="nex:LiteralMeta"/>
      </edge>
      <edge about="#edge63692" id="edge63692" length="0.006463009" source="node63662" target="node63664">
        <meta content=" fg=255 51 255 dr=1;" datatype="xsd:string" id="meta63693" property="format" xsi:type="nex:LiteralMeta"/>
      </edge>
      <edge about="#edge63694" id="edge63694" length="0.00329574" source="node63662" target="node63682">
        <meta content=" fg=255 51 255 dr=1;" datatype="xsd:string" id="meta63695" property="format" xsi:type="nex:LiteralMeta"/>
      </edge>
      <edge about="#edge63698" id="edge63698" length="0.012123578" source="node63660" target="node63662">
        <meta content=" fg=255 51 255 dr=1;" datatype="xsd:string" id="meta63699" property="format" xsi:type="nex:LiteralMeta"/>
      </edge>
      <edge about="#edge63700" id="edge63700" length="0.238431662" source="node63660" target="node63696">
        <meta content=" fg=255 51 255 dr=1;" datatype="xsd:string" id="meta63701" property="format" xsi:type="nex:LiteralMeta"/>
      </edge>
      <edge about="#edge63702" id="edge63702" length="0.009447698" source="node63536" target="node63538">
        <meta content=" fg=255 51 255 dr=1;" datatype="xsd:string" id="meta63703" property="format" xsi:type="nex:LiteralMeta"/>
      </edge>
      <edge about="#edge63704" id="edge63704" length="0.015033305" source="node63536" target="node63660">
        <meta content=" fg=255 51 255 dr=1;" datatype="xsd:string" id="meta63705" property="format" xsi:type="nex:LiteralMeta"/>
      </edge>
      <edge about="#edge63722" id="edge63722" length="0.003239933" source="node63716" target="node63718">
        <meta content=" fg=255 51 255 dr=1;" datatype="xsd:string" id="meta63723" property="format" xsi:type="nex:LiteralMeta"/>
      </edge>
      <edge about="#edge63724" id="edge63724" length="0.003244008" source="node63716" target="node63720">
        <meta content=" fg=255 51 255 dr=1;" datatype="xsd:string" id="meta63725" property="format" xsi:type="nex:LiteralMeta"/>
      </edge>
      <edge about="#edge63728" id="edge63728" length="0.013027863" source="node63714" target="node63716">
        <meta content=" fg=255 51 255 dr=1;" datatype="xsd:string" id="meta63729" property="format" xsi:type="nex:LiteralMeta"/>
      </edge>
      <edge about="#edge63730" id="edge63730" length="0.019621224" source="node63714" target="node63726">
        <meta content=" fg=255 51 255 dr=1;" datatype="xsd:string" id="meta63731" property="format" xsi:type="nex:LiteralMeta"/>
      </edge>
      <edge about="#edge63734" id="edge63734" length="0.003181914" source="node63712" target="node63714">
        <meta content=" fg=255 51 255 dr=1;" datatype="xsd:string" id="meta63735" property="format" xsi:type="nex:LiteralMeta"/>
      </edge>
      <edge about="#edge63736" id="edge63736" length="0.013122968" source="node63712" target="node63732">
        <meta content=" fg=255 51 255 dr=1;" datatype="xsd:string" id="meta63737" property="format" xsi:type="nex:LiteralMeta"/>
      </edge>
      <edge about="#edge63740" id="edge63740" length="0.010628075" source="node63710" target="node63712">
        <meta content=" fg=255 51 255 dr=1;" datatype="xsd:string" id="meta63741" property="format" xsi:type="nex:LiteralMeta"/>
      </edge>
      <edge about="#edge63742" id="edge63742" length="0.028901736" source="node63710" target="node63738">
        <meta content=" fg=255 51 255 dr=1;" datatype="xsd:string" id="meta63743" property="format" xsi:type="nex:LiteralMeta"/>
      </edge>
      <edge about="#edge63746" id="edge63746" length="0.006480951" source="node63708" target="node63710">
        <meta content=" fg=255 51 255 dr=1;" datatype="xsd:string" id="meta63747" property="format" xsi:type="nex:LiteralMeta"/>
      </edge>
      <edge about="#edge63748" id="edge63748" length="0.02701873" source="node63708" target="node63744">
        <meta content=" fg=255 51 255 dr=1;" datatype="xsd:string" id="meta63749" property="format" xsi:type="nex:LiteralMeta"/>
      </edge>
      <edge about="#edge63764" id="edge63764" length="0.02163862" source="node63758" target="node63760">
        <meta content=" fg=255 51 255 dr=1;" datatype="xsd:string" id="meta63765" property="format" xsi:type="nex:LiteralMeta"/>
      </edge>
      <edge about="#edge63766" id="edge63766" length="0.022669007" source="node63758" target="node63762">
        <meta content=" fg=255 51 255 dr=1;" datatype="xsd:string" id="meta63767" property="format" xsi:type="nex:LiteralMeta"/>
      </edge>
      <edge about="#edge63770" id="edge63770" length="0.006889567" source="node63756" target="node63758">
        <meta content=" fg=255 51 255 dr=1;" datatype="xsd:string" id="meta63771" property="format" xsi:type="nex:LiteralMeta"/>
      </edge>
      <edge about="#edge63772" id="edge63772" length="0.014105562" source="node63756" target="node63768">
        <meta content=" fg=255 51 255 dr=1;" datatype="xsd:string" id="meta63773" property="format" xsi:type="nex:LiteralMeta"/>
      </edge>
      <edge about="#edge63776" id="edge63776" length="0.01858657" source="node63754" target="node63756">
        <meta content=" fg=255 51 255 dr=1;" datatype="xsd:string" id="meta63777" property="format" xsi:type="nex:LiteralMeta"/>
      </edge>
      <edge about="#edge63778" id="edge63778" length="0.039790705" source="node63754" target="node63774">
        <meta content=" fg=255 51 255 dr=1;" datatype="xsd:string" id="meta63779" property="format" xsi:type="nex:LiteralMeta"/>
      </edge>
      <edge about="#edge63788" id="edge63788" length="0.009845842" source="node63782" target="node63784">
        <meta content=" fg=255 51 255 dr=1;" datatype="xsd:string" id="meta63789" property="format" xsi:type="nex:LiteralMeta"/>
      </edge>
      <edge about="#edge63790" id="edge63790" length="6.0E-9" source="node63782" target="node63786">
        <meta content=" fg=255 51 255 dr=1;" datatype="xsd:string" id="meta63791" property="format" xsi:type="nex:LiteralMeta"/>
      </edge>
      <edge about="#edge63794" id="edge63794" length="0.006553761" source="node63780" target="node63782">
        <meta content=" fg=255 51 255 dr=1;" datatype="xsd:string" id="meta63795" property="format" xsi:type="nex:LiteralMeta"/>
      </edge>
      <edge about="#edge63796" id="edge63796" length="0.009846475" source="node63780" target="node63792">
        <meta content=" fg=255 51 255 dr=1;" datatype="xsd:string" id="meta63797" property="format" xsi:type="nex:LiteralMeta"/>
      </edge>
      <edge about="#edge63798" id="edge63798" length="0.00567076" source="node63752" target="node63754">
        <meta content=" fg=255 51 255 dr=1;" datatype="xsd:string" id="meta63799" property="format" xsi:type="nex:LiteralMeta"/>
      </edge>
      <edge about="#edge63800" id="edge63800" length="0.030905628" source="node63752" target="node63780">
        <meta content=" fg=255 51 255 dr=1;" datatype="xsd:string" id="meta63801" property="format" xsi:type="nex:LiteralMeta"/>
      </edge>
      <edge about="#edge63804" id="edge63804" length="0.007597915" source="node63750" target="node63752">
        <meta content=" fg=255 51 255 dr=1;" datatype="xsd:string" id="meta63805" property="format" xsi:type="nex:LiteralMeta"/>
      </edge>
      <edge about="#edge63806" id="edge63806" length="0.027527655" source="node63750" target="node63802">
        <meta content=" fg=255 51 255 dr=1;" datatype="xsd:string" id="meta63807" property="format" xsi:type="nex:LiteralMeta"/>
      </edge>
      <edge about="#edge63808" id="edge63808" length="0.022646617" source="node63706" target="node63708">
        <meta content=" fg=255 51 255 dr=1;" datatype="xsd:string" id="meta63809" property="format" xsi:type="nex:LiteralMeta"/>
      </edge>
      <edge about="#edge63810" id="edge63810" length="0.005278949" source="node63706" target="node63750">
        <meta content=" fg=255 51 255 dr=1;" datatype="xsd:string" id="meta63811" property="format" xsi:type="nex:LiteralMeta"/>
      </edge>
      <edge about="#edge63812" id="edge63812" length="0.098209927" source="node63534" target="node63536">
        <meta content=" fg=255 51 255 dr=1;" datatype="xsd:string" id="meta63813" property="format" xsi:type="nex:LiteralMeta"/>
      </edge>
      <edge about="#edge63814" id="edge63814" length="0.095178215" source="node63534" target="node63706">
        <meta content=" fg=255 51 255 dr=1;" datatype="xsd:string" id="meta63815" property="format" xsi:type="nex:LiteralMeta"/>
      </edge>
      <edge about="#edge63832" id="edge63832" length="6.0E-9" source="node63826" target="node63828">
        <meta content=" fg=255 51 255 dr=1;" datatype="xsd:string" id="meta63833" property="format" xsi:type="nex:LiteralMeta"/>
      </edge>
      <edge about="#edge63834" id="edge63834" length="0.003261336" source="node63826" target="node63830">
        <meta content=" fg=255 51 255 dr=1;" datatype="xsd:string" id="meta63835" property="format" xsi:type="nex:LiteralMeta"/>
      </edge>
      <edge about="#edge63838" id="edge63838" length="0.016012577" source="node63824" target="node63826">
        <meta content=" fg=255 51 255 dr=1;" datatype="xsd:string" id="meta63839" property="format" xsi:type="nex:LiteralMeta"/>
      </edge>
      <edge about="#edge63840" id="edge63840" length="0.070089962" source="node63824" target="node63836">
        <meta content=" fg=255 51 255 dr=1;" datatype="xsd:string" id="meta63841" property="format" xsi:type="nex:LiteralMeta"/>
      </edge>
      <edge about="#edge63850" id="edge63850" length="0.021358432" source="node63844" target="node63846">
        <meta content=" fg=255 51 255 dr=1;" datatype="xsd:string" id="meta63851" property="format" xsi:type="nex:LiteralMeta"/>
      </edge>
      <edge about="#edge63852" id="edge63852" length="0.054551143" source="node63844" target="node63848">
        <meta content=" fg=255 51 255 dr=1;" datatype="xsd:string" id="meta63853" property="format" xsi:type="nex:LiteralMeta"/>
      </edge>
      <edge about="#edge63856" id="edge63856" length="0.020782578" source="node63842" target="node63844">
        <meta content=" fg=255 51 255 dr=1;" datatype="xsd:string" id="meta63857" property="format" xsi:type="nex:LiteralMeta"/>
      </edge>
      <edge about="#edge63858" id="edge63858" length="0.053360462" source="node63842" target="node63854">
        <meta content=" fg=255 51 255 dr=1;" datatype="xsd:string" id="meta63859" property="format" xsi:type="nex:LiteralMeta"/>
      </edge>
      <edge about="#edge63860" id="edge63860" length="0.032635292" source="node63822" target="node63824">
        <meta content=" fg=255 51 255 dr=1;" datatype="xsd:string" id="meta63861" property="format" xsi:type="nex:LiteralMeta"/>
      </edge>
      <edge about="#edge63862" id="edge63862" length="0.003661281" source="node63822" target="node63842">
        <meta content=" fg=255 51 255 dr=1;" datatype="xsd:string" id="meta63863" property="format" xsi:type="nex:LiteralMeta"/>
      </edge>
      <edge about="#edge63866" id="edge63866" length="0.023268817" source="node63820" target="node63822">
        <meta content=" fg=255 51 255 dr=1;" datatype="xsd:string" id="meta63867" property="format" xsi:type="nex:LiteralMeta"/>
      </edge>
      <edge about="#edge63868" id="edge63868" length="0.246509883" source="node63820" target="node63864">
        <meta content=" fg=255 51 255 dr=1;" datatype="xsd:string" id="meta63869" property="format" xsi:type="nex:LiteralMeta"/>
      </edge>
      <edge about="#edge63876" id="edge63876" length="0.058528256" source="node63870" target="node63872">
        <meta content=" fg=255 51 255 dr=1;" datatype="xsd:string" id="meta63877" property="format" xsi:type="nex:LiteralMeta"/>
      </edge>
      <edge about="#edge63878" id="edge63878" length="0.074628498" source="node63870" target="node63874">
        <meta content=" fg=255 51 255 dr=1;" datatype="xsd:string" id="meta63879" property="format" xsi:type="nex:LiteralMeta"/>
      </edge>
      <edge about="#edge63880" id="edge63880" length="0.016932103" source="node63818" target="node63820">
        <meta content=" fg=255 51 255 dr=1;" datatype="xsd:string" id="meta63881" property="format" xsi:type="nex:LiteralMeta"/>
      </edge>
      <edge about="#edge63882" id="edge63882" length="0.060962341" source="node63818" target="node63870">
        <meta content=" fg=255 51 255 dr=1;" datatype="xsd:string" id="meta63883" property="format" xsi:type="nex:LiteralMeta"/>
      </edge>
      <edge about="#edge63892" id="edge63892" length="5.0E-9" source="node63886" target="node63888">
        <meta content=" fg=255 51 255 dr=1;" datatype="xsd:string" id="meta63893" property="format" xsi:type="nex:LiteralMeta"/>
      </edge>
      <edge about="#edge63894" id="edge63894" length="0.016591784" source="node63886" target="node63890">
        <meta content=" fg=255 51 255 dr=1;" datatype="xsd:string" id="meta63895" property="format" xsi:type="nex:LiteralMeta"/>
      </edge>
      <edge about="#edge63898" id="edge63898" length="0.032882216" source="node63884" target="node63886">
        <meta content=" fg=255 51 255 dr=1;" datatype="xsd:string" id="meta63899" property="format" xsi:type="nex:LiteralMeta"/>
      </edge>
      <edge about="#edge63900" id="edge63900" length="0.010560755" source="node63884" target="node63896">
        <meta content=" fg=255 51 255 dr=1;" datatype="xsd:string" id="meta63901" property="format" xsi:type="nex:LiteralMeta"/>
      </edge>
      <edge about="#edge63902" id="edge63902" length="0.15000399" source="node63816" target="node63818">
        <meta content=" fg=255 51 255 dr=1;" datatype="xsd:string" id="meta63903" property="format" xsi:type="nex:LiteralMeta"/>
      </edge>
      <edge about="#edge63904" id="edge63904" length="0.186988072" source="node63816" target="node63884">
        <meta content=" fg=255 51 255 dr=1;" datatype="xsd:string" id="meta63905" property="format" xsi:type="nex:LiteralMeta"/>
      </edge>
      <edge about="#edge63906" id="edge63906" length="0.036213446" source="node63532" target="node63534">
        <meta content=" fg=255 51 255 dr=1;" datatype="xsd:string" id="meta63907" property="format" xsi:type="nex:LiteralMeta"/>
      </edge>
      <edge about="#edge63908" id="edge63908" length="0.014327432" source="node63532" target="node63816">
        <meta content=" fg=255 51 255 dr=1;" datatype="xsd:string" id="meta63909" property="format" xsi:type="nex:LiteralMeta"/>
      </edge>
      <edge about="#edge63930" id="edge63930" length="0.0" source="node63924" target="node63926">
        <meta content=" fg=255 51 255 dr=1;" datatype="xsd:string" id="meta63931" property="format" xsi:type="nex:LiteralMeta"/>
      </edge>
      <edge about="#edge63932" id="edge63932" length="0.0" source="node63924" target="node63928">
        <meta content=" fg=255 51 255 dr=1;" datatype="xsd:string" id="meta63933" property="format" xsi:type="nex:LiteralMeta"/>
      </edge>
      <edge about="#edge63936" id="edge63936" length="0.003242823" source="node63922" target="node63924">
        <meta content=" fg=255 51 255 dr=1;" datatype="xsd:string" id="meta63937" property="format" xsi:type="nex:LiteralMeta"/>
      </edge>
      <edge about="#edge63938" id="edge63938" length="0.003232315" source="node63922" target="node63934">
        <meta content=" fg=255 51 255 dr=1;" datatype="xsd:string" id="meta63939" property="format" xsi:type="nex:LiteralMeta"/>
      </edge>
      <edge about="#edge63942" id="edge63942" length="0.006491139" source="node63920" target="node63922">
        <meta content=" fg=255 51 255 dr=1;" datatype="xsd:string" id="meta63943" property="format" xsi:type="nex:LiteralMeta"/>
      </edge>
      <edge about="#edge63944" id="edge63944" length="0.013006331" source="node63920" target="node63940">
        <meta content=" fg=255 51 255 dr=1;" datatype="xsd:string" id="meta63945" property="format" xsi:type="nex:LiteralMeta"/>
      </edge>
      <edge about="#edge63952" id="edge63952" length="0.009690414" source="node63946" target="node63948">
        <meta content=" fg=255 51 255 dr=1;" datatype="xsd:string" id="meta63953" property="format" xsi:type="nex:LiteralMeta"/>
      </edge>
      <edge about="#edge63954" id="edge63954" length="0.016240988" source="node63946" target="node63950">
        <meta content=" fg=255 51 255 dr=1;" datatype="xsd:string" id="meta63955" property="format" xsi:type="nex:LiteralMeta"/>
      </edge>
      <edge about="#edge63956" id="edge63956" length="6.0E-9" source="node63918" target="node63920">
        <meta content=" fg=255 51 255 dr=1;" datatype="xsd:string" id="meta63957" property="format" xsi:type="nex:LiteralMeta"/>
      </edge>
      <edge about="#edge63958" id="edge63958" length="0.009755502" source="node63918" target="node63946">
        <meta content=" fg=255 51 255 dr=1;" datatype="xsd:string" id="meta63959" property="format" xsi:type="nex:LiteralMeta"/>
      </edge>
      <edge about="#edge63968" id="edge63968" length="6.0E-9" source="node63962" target="node63964">
        <meta content=" fg=255 51 255 dr=1;" datatype="xsd:string" id="meta63969" property="format" xsi:type="nex:LiteralMeta"/>
      </edge>
      <edge about="#edge63970" id="edge63970" length="0.076127651" source="node63962" target="node63966">
        <meta content=" fg=255 51 255 dr=1;" datatype="xsd:string" id="meta63971" property="format" xsi:type="nex:LiteralMeta"/>
      </edge>
      <edge about="#edge63974" id="edge63974" length="0.006310773" source="node63960" target="node63962">
        <meta content=" fg=255 51 255 dr=1;" datatype="xsd:string" id="meta63975" property="format" xsi:type="nex:LiteralMeta"/>
      </edge>
      <edge about="#edge63976" id="edge63976" length="0.013401387" source="node63960" target="node63972">
        <meta content=" fg=255 51 255 dr=1;" datatype="xsd:string" id="meta63977" property="format" xsi:type="nex:LiteralMeta"/>
      </edge>
      <edge about="#edge63978" id="edge63978" length="0.013877" source="node63916" target="node63918">
        <meta content=" fg=255 51 255 dr=1;" datatype="xsd:string" id="meta63979" property="format" xsi:type="nex:LiteralMeta"/>
      </edge>
      <edge about="#edge63980" id="edge63980" length="0.012659225" source="node63916" target="node63960">
        <meta content=" fg=255 51 255 dr=1;" datatype="xsd:string" id="meta63981" property="format" xsi:type="nex:LiteralMeta"/>
      </edge>
      <edge about="#edge63994" id="edge63994" length="6.0E-9" source="node63988" target="node63990">
        <meta content=" fg=255 51 255 dr=1;" datatype="xsd:string" id="meta63995" property="format" xsi:type="nex:LiteralMeta"/>
      </edge>
      <edge about="#edge63996" id="edge63996" length="6.0E-9" source="node63988" target="node63992">
        <meta content=" fg=255 51 255 dr=1;" datatype="xsd:string" id="meta63997" property="format" xsi:type="nex:LiteralMeta"/>
      </edge>
      <edge about="#edge64000" id="edge64000" length="5.0E-9" source="node63986" target="node63988">
        <meta content=" fg=255 51 255 dr=1;" datatype="xsd:string" id="meta64001" property="format" xsi:type="nex:LiteralMeta"/>
      </edge>
      <edge about="#edge64002" id="edge64002" length="0.009983171" source="node63986" target="node63998">
        <meta content=" fg=255 51 255 dr=1;" datatype="xsd:string" id="meta64003" property="format" xsi:type="nex:LiteralMeta"/>
      </edge>
      <edge about="#edge64006" id="edge64006" length="0.003198772" source="node63984" target="node63986">
        <meta content=" fg=255 51 255 dr=1;" datatype="xsd:string" id="meta64007" property="format" xsi:type="nex:LiteralMeta"/>
      </edge>
      <edge about="#edge64008" id="edge64008" length="0.013334199" source="node63984" target="node64004">
        <meta content=" fg=255 51 255 dr=1;" datatype="xsd:string" id="meta64009" property="format" xsi:type="nex:LiteralMeta"/>
      </edge>
      <edge about="#edge64016" id="edge64016" length="0.003483099" source="node64010" target="node64012">
        <meta content=" fg=255 51 255 dr=1;" datatype="xsd:string" id="meta64017" property="format" xsi:type="nex:LiteralMeta"/>
      </edge>
      <edge about="#edge64018" id="edge64018" length="0.003186856" source="node64010" target="node64014">
        <meta content=" fg=255 51 255 dr=1;" datatype="xsd:string" id="meta64019" property="format" xsi:type="nex:LiteralMeta"/>
      </edge>
      <edge about="#edge64020" id="edge64020" length="0.009183335" source="node63982" target="node63984">
        <meta content=" fg=255 51 255 dr=1;" datatype="xsd:string" id="meta64021" property="format" xsi:type="nex:LiteralMeta"/>
      </edge>
      <edge about="#edge64022" id="edge64022" length="0.08621004" source="node63982" target="node64010">
        <meta content=" fg=255 51 255 dr=1;" datatype="xsd:string" id="meta64023" property="format" xsi:type="nex:LiteralMeta"/>
      </edge>
      <edge about="#edge64024" id="edge64024" length="0.002363003" source="node63914" target="node63916">
        <meta content=" fg=255 51 255 dr=1;" datatype="xsd:string" id="meta64025" property="format" xsi:type="nex:LiteralMeta"/>
      </edge>
      <edge about="#edge64026" id="edge64026" length="0.038120876" source="node63914" target="node63982">
        <meta content=" fg=255 51 255 dr=1;" datatype="xsd:string" id="meta64027" property="format" xsi:type="nex:LiteralMeta"/>
      </edge>
      <edge about="#edge64034" id="edge64034" length="0.0" source="node64028" target="node64030">
        <meta content=" fg=255 51 255 dr=1;" datatype="xsd:string" id="meta64035" property="format" xsi:type="nex:LiteralMeta"/>
      </edge>
      <edge about="#edge64036" id="edge64036" length="0.0" source="node64028" target="node64032">
        <meta content=" fg=255 51 255 dr=1;" datatype="xsd:string" id="meta64037" property="format" xsi:type="nex:LiteralMeta"/>
      </edge>
      <edge about="#edge64038" id="edge64038" length="0.133148532" source="node63912" target="node63914">
        <meta content=" fg=255 51 255 dr=1;" datatype="xsd:string" id="meta64039" property="format" xsi:type="nex:LiteralMeta"/>
      </edge>
      <edge about="#edge64040" id="edge64040" length="0.198811626" source="node63912" target="node64028">
        <meta content=" fg=255 51 255 dr=1;" datatype="xsd:string" id="meta64041" property="format" xsi:type="nex:LiteralMeta"/>
      </edge>
      <edge about="#edge64054" id="edge64054" length="0.003237345" source="node64048" target="node64050">
        <meta content=" fg=255 51 255 dr=1;" datatype="xsd:string" id="meta64055" property="format" xsi:type="nex:LiteralMeta"/>
      </edge>
      <edge about="#edge64056" id="edge64056" length="0.00646962" source="node64048" target="node64052">
        <meta content=" fg=255 51 255 dr=1;" datatype="xsd:string" id="meta64057" property="format" xsi:type="nex:LiteralMeta"/>
      </edge>
      <edge about="#edge64064" id="edge64064" length="0.006441705" source="node64058" target="node64060">
        <meta content=" fg=255 51 255 dr=1;" datatype="xsd:string" id="meta64065" property="format" xsi:type="nex:LiteralMeta"/>
      </edge>
      <edge about="#edge64066" id="edge64066" length="0.00651316" source="node64058" target="node64062">
        <meta content=" fg=255 51 255 dr=1;" datatype="xsd:string" id="meta64067" property="format" xsi:type="nex:LiteralMeta"/>
      </edge>
      <edge about="#edge64068" id="edge64068" length="0.014213112" source="node64046" target="node64048">
        <meta content=" fg=255 51 255 dr=1;" datatype="xsd:string" id="meta64069" property="format" xsi:type="nex:LiteralMeta"/>
      </edge>
      <edge about="#edge64070" id="edge64070" length="0.023801744" source="node64046" target="node64058">
        <meta content=" fg=255 51 255 dr=1;" datatype="xsd:string" id="meta64071" property="format" xsi:type="nex:LiteralMeta"/>
      </edge>
      <edge about="#edge64074" id="edge64074" length="0.004143898" source="node64044" target="node64046">
        <meta content=" fg=255 51 255 dr=1;" datatype="xsd:string" id="meta64075" property="format" xsi:type="nex:LiteralMeta"/>
      </edge>
      <edge about="#edge64076" id="edge64076" length="0.047146771" source="node64044" target="node64072">
        <meta content=" fg=255 51 255 dr=1;" datatype="xsd:string" id="meta64077" property="format" xsi:type="nex:LiteralMeta"/>
      </edge>
      <edge about="#edge64084" id="edge64084" length="0.017117104" source="node64078" target="node64080">
        <meta content=" fg=255 51 255 dr=1;" datatype="xsd:string" id="meta64085" property="format" xsi:type="nex:LiteralMeta"/>
      </edge>
      <edge about="#edge64086" id="edge64086" length="0.033541342" source="node64078" target="node64082">
        <meta content=" fg=255 51 255 dr=1;" datatype="xsd:string" id="meta64087" property="format" xsi:type="nex:LiteralMeta"/>
      </edge>
      <edge about="#edge64088" id="edge64088" length="0.132309578" source="node64042" target="node64044">
        <meta content=" fg=255 51 255 dr=1;" datatype="xsd:string" id="meta64089" property="format" xsi:type="nex:LiteralMeta"/>
      </edge>
      <edge about="#edge64090" id="edge64090" length="0.11079831" source="node64042" target="node64078">
        <meta content=" fg=255 51 255 dr=1;" datatype="xsd:string" id="meta64091" property="format" xsi:type="nex:LiteralMeta"/>
      </edge>
      <edge about="#edge64092" id="edge64092" length="0.069248937" source="node63910" target="node63912">
        <meta content=" fg=255 51 255 dr=1;" datatype="xsd:string" id="meta64093" property="format" xsi:type="nex:LiteralMeta"/>
      </edge>
      <edge about="#edge64094" id="edge64094" length="0.132187787" source="node63910" target="node64042">
        <meta content=" fg=255 51 255 dr=1;" datatype="xsd:string" id="meta64095" property="format" xsi:type="nex:LiteralMeta"/>
      </edge>
      <edge about="#edge64096" id="edge64096" length="0.034037139" source="node63530" target="node63532">
        <meta content=" fg=255 51 255 dr=1;" datatype="xsd:string" id="meta64097" property="format" xsi:type="nex:LiteralMeta"/>
      </edge>
      <edge about="#edge64098" id="edge64098" length="0.036556195" source="node63530" target="node63910">
        <meta content=" fg=255 51 255 dr=1;" datatype="xsd:string" id="meta64099" property="format" xsi:type="nex:LiteralMeta"/>
      </edge>
      <edge about="#edge64112" id="edge64112" length="0.022804401" source="node64106" target="node64108">
        <meta content=" fg=255 51 255 dr=1;" datatype="xsd:string" id="meta64113" property="format" xsi:type="nex:LiteralMeta"/>
      </edge>
      <edge about="#edge64114" id="edge64114" length="0.013374853" source="node64106" target="node64110">
        <meta content=" fg=255 51 255 dr=1;" datatype="xsd:string" id="meta64115" property="format" xsi:type="nex:LiteralMeta"/>
      </edge>
      <edge about="#edge64118" id="edge64118" length="0.013151658" source="node64104" target="node64106">
        <meta content=" fg=255 51 255 dr=1;" datatype="xsd:string" id="meta64119" property="format" xsi:type="nex:LiteralMeta"/>
      </edge>
      <edge about="#edge64120" id="edge64120" length="0.027884947" source="node64104" target="node64116">
        <meta content=" fg=255 51 255 dr=1;" datatype="xsd:string" id="meta64121" property="format" xsi:type="nex:LiteralMeta"/>
      </edge>
      <edge about="#edge64128" id="edge64128" length="0.055692609" source="node64122" target="node64124">
        <meta content=" fg=255 51 255 dr=1;" datatype="xsd:string" id="meta64129" property="format" xsi:type="nex:LiteralMeta"/>
      </edge>
      <edge about="#edge64130" id="edge64130" length="0.088302199" source="node64122" target="node64126">
        <meta content=" fg=255 51 255 dr=1;" datatype="xsd:string" id="meta64131" property="format" xsi:type="nex:LiteralMeta"/>
      </edge>
      <edge about="#edge64132" id="edge64132" length="0.02293788" source="node64102" target="node64104">
        <meta content=" fg=255 51 255 dr=1;" datatype="xsd:string" id="meta64133" property="format" xsi:type="nex:LiteralMeta"/>
      </edge>
      <edge about="#edge64134" id="edge64134" length="0.036810249" source="node64102" target="node64122">
        <meta content=" fg=255 51 255 dr=1;" datatype="xsd:string" id="meta64135" property="format" xsi:type="nex:LiteralMeta"/>
      </edge>
      <edge about="#edge64138" id="edge64138" length="0.020336624" source="node64100" target="node64102">
        <meta content=" fg=255 51 255 dr=1;" datatype="xsd:string" id="meta64139" property="format" xsi:type="nex:LiteralMeta"/>
      </edge>
      <edge about="#edge64140" id="edge64140" length="0.07220073" source="node64100" target="node64136">
        <meta content=" fg=255 51 255 dr=1;" datatype="xsd:string" id="meta64141" property="format" xsi:type="nex:LiteralMeta"/>
      </edge>
      <edge about="#edge64142" id="edge64142" length="0.028569141" source="node63528" target="node63530">
        <meta content=" fg=255 51 255 dr=1;" datatype="xsd:string" id="meta64143" property="format" xsi:type="nex:LiteralMeta"/>
      </edge>
      <edge about="#edge64144" id="edge64144" length="0.142566659" source="node63528" target="node64100">
        <meta content=" fg=255 51 255 dr=1;" datatype="xsd:string" id="meta64145" property="format" xsi:type="nex:LiteralMeta"/>
      </edge>
      <edge about="#edge64168" id="edge64168" length="0.010074984" source="node64162" target="node64164">
        <meta content=" fg=255 51 255 dr=1;" datatype="xsd:string" id="meta64169" property="format" xsi:type="nex:LiteralMeta"/>
      </edge>
      <edge about="#edge64170" id="edge64170" length="0.003162516" source="node64162" target="node64166">
        <meta content=" fg=255 51 255 dr=1;" datatype="xsd:string" id="meta64171" property="format" xsi:type="nex:LiteralMeta"/>
      </edge>
      <edge about="#edge64178" id="edge64178" length="0.074610926" source="node64172" target="node64174">
        <meta content=" fg=255 51 255 dr=1;" datatype="xsd:string" id="meta64179" property="format" xsi:type="nex:LiteralMeta"/>
      </edge>
      <edge about="#edge64180" id="edge64180" length="0.02059137" source="node64172" target="node64176">
        <meta content=" fg=255 51 255 dr=1;" datatype="xsd:string" id="meta64181" property="format" xsi:type="nex:LiteralMeta"/>
      </edge>
      <edge about="#edge64182" id="edge64182" length="0.066546596" source="node64160" target="node64162">
        <meta content=" fg=255 51 255 dr=1;" datatype="xsd:string" id="meta64183" property="format" xsi:type="nex:LiteralMeta"/>
      </edge>
      <edge about="#edge64184" id="edge64184" length="0.084897832" source="node64160" target="node64172">
        <meta content=" fg=255 51 255 dr=1;" datatype="xsd:string" id="meta64185" property="format" xsi:type="nex:LiteralMeta"/>
      </edge>
      <edge about="#edge64192" id="edge64192" length="0.025893997" source="node64186" target="node64188">
        <meta content=" fg=255 51 255 dr=1;" datatype="xsd:string" id="meta64193" property="format" xsi:type="nex:LiteralMeta"/>
      </edge>
      <edge about="#edge64194" id="edge64194" length="0.045872152" source="node64186" target="node64190">
        <meta content=" fg=255 51 255 dr=1;" datatype="xsd:string" id="meta64195" property="format" xsi:type="nex:LiteralMeta"/>
      </edge>
      <edge about="#edge64196" id="edge64196" length="0.034179352" source="node64158" target="node64160">
        <meta content=" fg=255 51 255 dr=1;" datatype="xsd:string" id="meta64197" property="format" xsi:type="nex:LiteralMeta"/>
      </edge>
      <edge about="#edge64198" id="edge64198" length="0.041782544" source="node64158" target="node64186">
        <meta content=" fg=255 51 255 dr=1;" datatype="xsd:string" id="meta64199" property="format" xsi:type="nex:LiteralMeta"/>
      </edge>
      <edge about="#edge64202" id="edge64202" length="0.02111234" source="node64156" target="node64158">
        <meta content=" fg=255 51 255 dr=1;" datatype="xsd:string" id="meta64203" property="format" xsi:type="nex:LiteralMeta"/>
      </edge>
      <edge about="#edge64204" id="edge64204" length="0.070594592" source="node64156" target="node64200">
        <meta content=" fg=255 51 255 dr=1;" datatype="xsd:string" id="meta64205" property="format" xsi:type="nex:LiteralMeta"/>
      </edge>
      <edge about="#edge64212" id="edge64212" length="5.0E-9" source="node64206" target="node64208">
        <meta content=" fg=255 51 255 dr=1;" datatype="xsd:string" id="meta64213" property="format" xsi:type="nex:LiteralMeta"/>
      </edge>
      <edge about="#edge64214" id="edge64214" length="6.0E-9" source="node64206" target="node64210">
        <meta content=" fg=255 51 255 dr=1;" datatype="xsd:string" id="meta64215" property="format" xsi:type="nex:LiteralMeta"/>
      </edge>
      <edge about="#edge64216" id="edge64216" length="0.195182888" source="node64154" target="node64156">
        <meta content=" fg=255 51 255 dr=1;" datatype="xsd:string" id="meta64217" property="format" xsi:type="nex:LiteralMeta"/>
      </edge>
      <edge about="#edge64218" id="edge64218" length="0.19135315" source="node64154" target="node64206">
        <meta content=" fg=255 51 255 dr=1;" datatype="xsd:string" id="meta64219" property="format" xsi:type="nex:LiteralMeta"/>
      </edge>
      <edge about="#edge64226" id="edge64226" length="0.231369419" source="node64220" target="node64222">
        <meta content=" fg=255 51 255 dr=1;" datatype="xsd:string" id="meta64227" property="format" xsi:type="nex:LiteralMeta"/>
      </edge>
      <edge about="#edge64228" id="edge64228" length="0.222041276" source="node64220" target="node64224">
        <meta content=" fg=255 51 255 dr=1;" datatype="xsd:string" id="meta64229" property="format" xsi:type="nex:LiteralMeta"/>
      </edge>
      <edge about="#edge64230" id="edge64230" length="0.063836101" source="node64152" target="node64154">
        <meta content=" fg=255 51 255 dr=1;" datatype="xsd:string" id="meta64231" property="format" xsi:type="nex:LiteralMeta"/>
      </edge>
      <edge about="#edge64232" id="edge64232" length="0.070065551" source="node64152" target="node64220">
        <meta content=" fg=255 51 255 dr=1;" datatype="xsd:string" id="meta64233" property="format" xsi:type="nex:LiteralMeta"/>
      </edge>
      <edge about="#edge64242" id="edge64242" length="0.054523048" source="node64236" target="node64238">
        <meta content=" fg=255 51 255 dr=1;" datatype="xsd:string" id="meta64243" property="format" xsi:type="nex:LiteralMeta"/>
      </edge>
      <edge about="#edge64244" id="edge64244" length="0.054402401" source="node64236" target="node64240">
        <meta content=" fg=255 51 255 dr=1;" datatype="xsd:string" id="meta64245" property="format" xsi:type="nex:LiteralMeta"/>
      </edge>
      <edge about="#edge64248" id="edge64248" length="0.019742424" source="node64234" target="node64236">
        <meta content=" fg=255 51 255 dr=1;" datatype="xsd:string" id="meta64249" property="format" xsi:type="nex:LiteralMeta"/>
      </edge>
      <edge about="#edge64250" id="edge64250" length="0.035136972" source="node64234" target="node64246">
        <meta content=" fg=255 51 255 dr=1;" datatype="xsd:string" id="meta64251" property="format" xsi:type="nex:LiteralMeta"/>
      </edge>
      <edge about="#edge64252" id="edge64252" length="0.057535922" source="node64150" target="node64152">
        <meta content=" fg=255 51 255 dr=1;" datatype="xsd:string" id="meta64253" property="format" xsi:type="nex:LiteralMeta"/>
      </edge>
      <edge about="#edge64254" id="edge64254" length="0.176107159" source="node64150" target="node64234">
        <meta content=" fg=255 51 255 dr=1;" datatype="xsd:string" id="meta64255" property="format" xsi:type="nex:LiteralMeta"/>
      </edge>
      <edge about="#edge64264" id="edge64264" length="0.121217544" source="node64258" target="node64260">
        <meta content=" fg=255 51 255 dr=1;" datatype="xsd:string" id="meta64265" property="format" xsi:type="nex:LiteralMeta"/>
      </edge>
      <edge about="#edge64266" id="edge64266" length="0.107811552" source="node64258" target="node64262">
        <meta content=" fg=255 51 255 dr=1;" datatype="xsd:string" id="meta64267" property="format" xsi:type="nex:LiteralMeta"/>
      </edge>
      <edge about="#edge64274" id="edge64274" length="0.060248746" source="node64268" target="node64270">
        <meta content=" fg=255 51 255 dr=1;" datatype="xsd:string" id="meta64275" property="format" xsi:type="nex:LiteralMeta"/>
      </edge>
      <edge about="#edge64276" id="edge64276" length="0.095239613" source="node64268" target="node64272">
        <meta content=" fg=255 51 255 dr=1;" datatype="xsd:string" id="meta64277" property="format" xsi:type="nex:LiteralMeta"/>
      </edge>
      <edge about="#edge64278" id="edge64278" length="0.162081267" source="node64256" target="node64258">
        <meta content=" fg=255 51 255 dr=1;" datatype="xsd:string" id="meta64279" property="format" xsi:type="nex:LiteralMeta"/>
      </edge>
      <edge about="#edge64280" id="edge64280" length="0.077253961" source="node64256" target="node64268">
        <meta content=" fg=255 51 255 dr=1;" datatype="xsd:string" id="meta64281" property="format" xsi:type="nex:LiteralMeta"/>
      </edge>
      <edge about="#edge64282" id="edge64282" length="0.030779857" source="node64148" target="node64150">
        <meta content=" fg=255 51 255 dr=1;" datatype="xsd:string" id="meta64283" property="format" xsi:type="nex:LiteralMeta"/>
      </edge>
      <edge about="#edge64284" id="edge64284" length="0.078642923" source="node64148" target="node64256">
        <meta content=" fg=255 51 255 dr=1;" datatype="xsd:string" id="meta64285" property="format" xsi:type="nex:LiteralMeta"/>
      </edge>
      <edge about="#edge64296" id="edge64296" length="0.0" source="node64290" target="node64292">
        <meta content=" fg=255 51 255 dr=1;" datatype="xsd:string" id="meta64297" property="format" xsi:type="nex:LiteralMeta"/>
      </edge>
      <edge about="#edge64298" id="edge64298" length="0.0" source="node64290" target="node64294">
        <meta content=" fg=255 51 255 dr=1;" datatype="xsd:string" id="meta64299" property="format" xsi:type="nex:LiteralMeta"/>
      </edge>
      <edge about="#edge64302" id="edge64302" length="0.068172561" source="node64288" target="node64290">
        <meta content=" fg=255 51 255 dr=1;" datatype="xsd:string" id="meta64303" property="format" xsi:type="nex:LiteralMeta"/>
      </edge>
      <edge about="#edge64304" id="edge64304" length="0.022035281" source="node64288" target="node64300">
        <meta content=" fg=255 51 255 dr=1;" datatype="xsd:string" id="meta64305" property="format" xsi:type="nex:LiteralMeta"/>
      </edge>
      <edge about="#edge64312" id="edge64312" length="0.026885726" source="node64306" target="node64308">
        <meta content=" fg=255 51 255 dr=1;" datatype="xsd:string" id="meta64313" property="format" xsi:type="nex:LiteralMeta"/>
      </edge>
      <edge about="#edge64314" id="edge64314" length="0.048673338" source="node64306" target="node64310">
        <meta content=" fg=255 51 255 dr=1;" datatype="xsd:string" id="meta64315" property="format" xsi:type="nex:LiteralMeta"/>
      </edge>
      <edge about="#edge64316" id="edge64316" length="0.328180695" source="node64286" target="node64288">
        <meta content=" fg=255 51 255 dr=1;" datatype="xsd:string" id="meta64317" property="format" xsi:type="nex:LiteralMeta"/>
      </edge>
      <edge about="#edge64318" id="edge64318" length="0.158283822" source="node64286" target="node64306">
        <meta content=" fg=255 51 255 dr=1;" datatype="xsd:string" id="meta64319" property="format" xsi:type="nex:LiteralMeta"/>
      </edge>
      <edge about="#edge64320" id="edge64320" length="0.052172162" source="node64146" target="node64148">
        <meta content=" fg=255 51 255 dr=1;" datatype="xsd:string" id="meta64321" property="format" xsi:type="nex:LiteralMeta"/>
      </edge>
      <edge about="#edge64322" id="edge64322" length="0.094470135" source="node64146" target="node64286">
        <meta content=" fg=255 51 255 dr=1;" datatype="xsd:string" id="meta64323" property="format" xsi:type="nex:LiteralMeta"/>
      </edge>
      <edge about="#edge64324" id="edge64324" length="0.110530754" source="node63526" target="node63528">
        <meta content=" fg=255 51 255 dr=1;" datatype="xsd:string" id="meta64325" property="format" xsi:type="nex:LiteralMeta"/>
      </edge>
      <edge about="#edge64326" id="edge64326" length="0.045575697" source="node63526" target="node64146">
        <meta content=" fg=255 51 255 dr=1;" datatype="xsd:string" id="meta64327" property="format" xsi:type="nex:LiteralMeta"/>
      </edge>
      <edge about="#edge64354" id="edge64354" length="0.015343525" source="node64348" target="node64350">
        <meta content=" fg=255 51 255 dr=1;" datatype="xsd:string" id="meta64355" property="format" xsi:type="nex:LiteralMeta"/>
      </edge>
      <edge about="#edge64356" id="edge64356" length="0.024804163" source="node64348" target="node64352">
        <meta content=" fg=255 51 255 dr=1;" datatype="xsd:string" id="meta64357" property="format" xsi:type="nex:LiteralMeta"/>
      </edge>
      <edge about="#edge64360" id="edge64360" length="0.016681311" source="node64346" target="node64348">
        <meta content=" fg=255 51 255 dr=1;" datatype="xsd:string" id="meta64361" property="format" xsi:type="nex:LiteralMeta"/>
      </edge>
      <edge about="#edge64362" id="edge64362" length="0.051354264" source="node64346" target="node64358">
        <meta content=" fg=255 51 255 dr=1;" datatype="xsd:string" id="meta64363" property="format" xsi:type="nex:LiteralMeta"/>
      </edge>
      <edge about="#edge64366" id="edge64366" length="0.014556104" source="node64344" target="node64346">
        <meta content=" fg=255 51 255 dr=1;" datatype="xsd:string" id="meta64367" property="format" xsi:type="nex:LiteralMeta"/>
      </edge>
      <edge about="#edge64368" id="edge64368" length="0.011419663" source="node64344" target="node64364">
        <meta content=" fg=255 51 255 dr=1;" datatype="xsd:string" id="meta64369" property="format" xsi:type="nex:LiteralMeta"/>
      </edge>
      <edge about="#edge64372" id="edge64372" length="0.14861744" source="node64342" target="node64344">
        <meta content=" fg=255 51 255 dr=1;" datatype="xsd:string" id="meta64373" property="format" xsi:type="nex:LiteralMeta"/>
      </edge>
      <edge about="#edge64374" id="edge64374" length="0.154838827" source="node64342" target="node64370">
        <meta content=" fg=255 51 255 dr=1;" datatype="xsd:string" id="meta64375" property="format" xsi:type="nex:LiteralMeta"/>
      </edge>
      <edge about="#edge64378" id="edge64378" length="0.038849691" source="node64340" target="node64342">
        <meta content=" fg=255 51 255 dr=1;" datatype="xsd:string" id="meta64379" property="format" xsi:type="nex:LiteralMeta"/>
      </edge>
      <edge about="#edge64380" id="edge64380" length="0.111776109" source="node64340" target="node64376">
        <meta content=" fg=255 51 255 dr=1;" datatype="xsd:string" id="meta64381" property="format" xsi:type="nex:LiteralMeta"/>
      </edge>
      <edge about="#edge64384" id="edge64384" length="0.043883661" source="node64338" target="node64340">
        <meta content=" fg=255 51 255 dr=1;" datatype="xsd:string" id="meta64385" property="format" xsi:type="nex:LiteralMeta"/>
      </edge>
      <edge about="#edge64386" id="edge64386" length="0.124050445" source="node64338" target="node64382">
        <meta content=" fg=255 51 255 dr=1;" datatype="xsd:string" id="meta64387" property="format" xsi:type="nex:LiteralMeta"/>
      </edge>
      <edge about="#edge64390" id="edge64390" length="0.104479218" source="node64336" target="node64338">
        <meta content=" fg=255 51 255 dr=1;" datatype="xsd:string" id="meta64391" property="format" xsi:type="nex:LiteralMeta"/>
      </edge>
      <edge about="#edge64392" id="edge64392" length="0.167416385" source="node64336" target="node64388">
        <meta content=" fg=255 51 255 dr=1;" datatype="xsd:string" id="meta64393" property="format" xsi:type="nex:LiteralMeta"/>
      </edge>
      <edge about="#edge64412" id="edge64412" length="0.048472149" source="node64406" target="node64408">
        <meta content=" fg=255 51 255 dr=1;" datatype="xsd:string" id="meta64413" property="format" xsi:type="nex:LiteralMeta"/>
      </edge>
      <edge about="#edge64414" id="edge64414" length="0.013093778" source="node64406" target="node64410">
        <meta content=" fg=255 51 255 dr=1;" datatype="xsd:string" id="meta64415" property="format" xsi:type="nex:LiteralMeta"/>
      </edge>
      <edge about="#edge64418" id="edge64418" length="5.0E-9" source="node64404" target="node64406">
        <meta content=" fg=255 51 255 dr=1;" datatype="xsd:string" id="meta64419" property="format" xsi:type="nex:LiteralMeta"/>
      </edge>
      <edge about="#edge64420" id="edge64420" length="0.006378315" source="node64404" target="node64416">
        <meta content=" fg=255 51 255 dr=1;" datatype="xsd:string" id="meta64421" property="format" xsi:type="nex:LiteralMeta"/>
      </edge>
      <edge about="#edge64424" id="edge64424" length="0.012995194" source="node64402" target="node64404">
        <meta content=" fg=255 51 255 dr=1;" datatype="xsd:string" id="meta64425" property="format" xsi:type="nex:LiteralMeta"/>
      </edge>
      <edge about="#edge64426" id="edge64426" length="0.026030344" source="node64402" target="node64422">
        <meta content=" fg=255 51 255 dr=1;" datatype="xsd:string" id="meta64427" property="format" xsi:type="nex:LiteralMeta"/>
      </edge>
      <edge about="#edge64430" id="edge64430" length="0.057554467" source="node64400" target="node64402">
        <meta content=" fg=255 51 255 dr=1;" datatype="xsd:string" id="meta64431" property="format" xsi:type="nex:LiteralMeta"/>
      </edge>
      <edge about="#edge64432" id="edge64432" length="0.026632406" source="node64400" target="node64428">
        <meta content=" fg=255 51 255 dr=1;" datatype="xsd:string" id="meta64433" property="format" xsi:type="nex:LiteralMeta"/>
      </edge>
      <edge about="#edge64444" id="edge64444" length="0.007680873" source="node64438" target="node64440">
        <meta content=" fg=255 51 255 dr=1;" datatype="xsd:string" id="meta64445" property="format" xsi:type="nex:LiteralMeta"/>
      </edge>
      <edge about="#edge64446" id="edge64446" length="0.045568389" source="node64438" target="node64442">
        <meta content=" fg=255 51 255 dr=1;" datatype="xsd:string" id="meta64447" property="format" xsi:type="nex:LiteralMeta"/>
      </edge>
      <edge about="#edge64450" id="edge64450" length="0.012165983" source="node64436" target="node64438">
        <meta content=" fg=255 51 255 dr=1;" datatype="xsd:string" id="meta64451" property="format" xsi:type="nex:LiteralMeta"/>
      </edge>
      <edge about="#edge64452" id="edge64452" length="0.032632739" source="node64436" target="node64448">
        <meta content=" fg=255 51 255 dr=1;" datatype="xsd:string" id="meta64453" property="format" xsi:type="nex:LiteralMeta"/>
      </edge>
      <edge about="#edge64456" id="edge64456" length="0.006204981" source="node64434" target="node64436">
        <meta content=" fg=255 51 255 dr=1;" datatype="xsd:string" id="meta64457" property="format" xsi:type="nex:LiteralMeta"/>
      </edge>
      <edge about="#edge64458" id="edge64458" length="0.016684641" source="node64434" target="node64454">
        <meta content=" fg=255 51 255 dr=1;" datatype="xsd:string" id="meta64459" property="format" xsi:type="nex:LiteralMeta"/>
      </edge>
      <edge about="#edge64460" id="edge64460" length="0.02652113" source="node64398" target="node64400">
        <meta content=" fg=255 51 255 dr=1;" datatype="xsd:string" id="meta64461" property="format" xsi:type="nex:LiteralMeta"/>
      </edge>
      <edge about="#edge64462" id="edge64462" length="0.045032642" source="node64398" target="node64434">
        <meta content=" fg=255 51 255 dr=1;" datatype="xsd:string" id="meta64463" property="format" xsi:type="nex:LiteralMeta"/>
      </edge>
      <edge about="#edge64474" id="edge64474" length="6.0E-9" source="node64468" target="node64470">
        <meta content=" fg=255 51 255 dr=1;" datatype="xsd:string" id="meta64475" property="format" xsi:type="nex:LiteralMeta"/>
      </edge>
      <edge about="#edge64476" id="edge64476" length="0.067165867" source="node64468" target="node64472">
        <meta content=" fg=255 51 255 dr=1;" datatype="xsd:string" id="meta64477" property="format" xsi:type="nex:LiteralMeta"/>
      </edge>
      <edge about="#edge64480" id="edge64480" length="0.01547233" source="node64466" target="node64468">
        <meta content=" fg=255 51 255 dr=1;" datatype="xsd:string" id="meta64481" property="format" xsi:type="nex:LiteralMeta"/>
      </edge>
      <edge about="#edge64482" id="edge64482" length="0.011557863" source="node64466" target="node64478">
        <meta content=" fg=255 51 255 dr=1;" datatype="xsd:string" id="meta64483" property="format" xsi:type="nex:LiteralMeta"/>
      </edge>
      <edge about="#edge64490" id="edge64490" length="0.067628546" source="node64484" target="node64486">
        <meta content=" fg=255 51 255 dr=1;" datatype="xsd:string" id="meta64491" property="format" xsi:type="nex:LiteralMeta"/>
      </edge>
      <edge about="#edge64492" id="edge64492" length="0.075767152" source="node64484" target="node64488">
        <meta content=" fg=255 51 255 dr=1;" datatype="xsd:string" id="meta64493" property="format" xsi:type="nex:LiteralMeta"/>
      </edge>
      <edge about="#edge64494" id="edge64494" length="0.235090116" source="node64464" target="node64466">
        <meta content=" fg=255 51 255 dr=1;" datatype="xsd:string" id="meta64495" property="format" xsi:type="nex:LiteralMeta"/>
      </edge>
      <edge about="#edge64496" id="edge64496" length="0.176580103" source="node64464" target="node64484">
        <meta content=" fg=255 51 255 dr=1;" datatype="xsd:string" id="meta64497" property="format" xsi:type="nex:LiteralMeta"/>
      </edge>
      <edge about="#edge64498" id="edge64498" length="0.119123902" source="node64396" target="node64398">
        <meta content=" fg=255 51 255 dr=1;" datatype="xsd:string" id="meta64499" property="format" xsi:type="nex:LiteralMeta"/>
      </edge>
```
