## Supplementary File S3 for "Comprehensive characterization of the complex BAHD acyltransferase family from 218 land plants species: phylogenomic analysis and identification of specificity determinant positions": Supplementary_File_S3.nexml (part 12 of 15)

```
      <edge about="#edge64500" id="edge64500" length="0.036978621" source="node64396" target="node64464">
        <meta content=" fg=255 51 255 dr=1;" datatype="xsd:string" id="meta64501" property="format" xsi:type="nex:LiteralMeta"/>
      </edge>
      <edge about="#edge64504" id="edge64504" length="0.023619835" source="node64394" target="node64396">
        <meta content=" fg=255 51 255 dr=1;" datatype="xsd:string" id="meta64505" property="format" xsi:type="nex:LiteralMeta"/>
      </edge>
      <edge about="#edge64506" id="edge64506" length="0.270067553" source="node64394" target="node64502">
        <meta content=" fg=255 51 255 dr=1;" datatype="xsd:string" id="meta64507" property="format" xsi:type="nex:LiteralMeta"/>
      </edge>
      <edge about="#edge64508" id="edge64508" length="0.024200852" source="node64334" target="node64336">
        <meta content=" fg=255 51 255 dr=1;" datatype="xsd:string" id="meta64509" property="format" xsi:type="nex:LiteralMeta"/>
      </edge>
      <edge about="#edge64510" id="edge64510" length="0.01870231" source="node64334" target="node64394">
        <meta content=" fg=255 51 255 dr=1;" datatype="xsd:string" id="meta64511" property="format" xsi:type="nex:LiteralMeta"/>
      </edge>
      <edge about="#edge64524" id="edge64524" length="0.009902854" source="node64518" target="node64520">
        <meta content=" fg=255 51 255 dr=1;" datatype="xsd:string" id="meta64525" property="format" xsi:type="nex:LiteralMeta"/>
      </edge>
      <edge about="#edge64526" id="edge64526" length="0.006621283" source="node64518" target="node64522">
        <meta content=" fg=255 51 255 dr=1;" datatype="xsd:string" id="meta64527" property="format" xsi:type="nex:LiteralMeta"/>
      </edge>
      <edge about="#edge64530" id="edge64530" length="0.002630972" source="node64516" target="node64518">
        <meta content=" fg=255 51 255 dr=1;" datatype="xsd:string" id="meta64531" property="format" xsi:type="nex:LiteralMeta"/>
      </edge>
      <edge about="#edge64532" id="edge64532" length="0.007292157" source="node64516" target="node64528">
        <meta content=" fg=255 51 255 dr=1;" datatype="xsd:string" id="meta64533" property="format" xsi:type="nex:LiteralMeta"/>
      </edge>
      <edge about="#edge64536" id="edge64536" length="0.016063289" source="node64514" target="node64516">
        <meta content=" fg=255 51 255 dr=1;" datatype="xsd:string" id="meta64537" property="format" xsi:type="nex:LiteralMeta"/>
      </edge>
      <edge about="#edge64538" id="edge64538" length="0.02434148" source="node64514" target="node64534">
        <meta content=" fg=255 51 255 dr=1;" datatype="xsd:string" id="meta64539" property="format" xsi:type="nex:LiteralMeta"/>
      </edge>
      <edge about="#edge64548" id="edge64548" length="0.0" source="node64542" target="node64544">
        <meta content=" fg=255 51 255 dr=1;" datatype="xsd:string" id="meta64549" property="format" xsi:type="nex:LiteralMeta"/>
      </edge>
      <edge about="#edge64550" id="edge64550" length="0.0" source="node64542" target="node64546">
        <meta content=" fg=255 51 255 dr=1;" datatype="xsd:string" id="meta64551" property="format" xsi:type="nex:LiteralMeta"/>
      </edge>
      <edge about="#edge64558" id="edge64558" length="0.018912862" source="node64552" target="node64554">
        <meta content=" fg=255 51 255 dr=1;" datatype="xsd:string" id="meta64559" property="format" xsi:type="nex:LiteralMeta"/>
      </edge>
      <edge about="#edge64560" id="edge64560" length="0.021022087" source="node64552" target="node64556">
        <meta content=" fg=255 51 255 dr=1;" datatype="xsd:string" id="meta64561" property="format" xsi:type="nex:LiteralMeta"/>
      </edge>
      <edge about="#edge64562" id="edge64562" length="0.022278573" source="node64540" target="node64542">
        <meta content=" fg=255 51 255 dr=1;" datatype="xsd:string" id="meta64563" property="format" xsi:type="nex:LiteralMeta"/>
      </edge>
      <edge about="#edge64564" id="edge64564" length="0.046827262" source="node64540" target="node64552">
        <meta content=" fg=255 51 255 dr=1;" datatype="xsd:string" id="meta64565" property="format" xsi:type="nex:LiteralMeta"/>
      </edge>
      <edge about="#edge64566" id="edge64566" length="0.158114112" source="node64512" target="node64514">
        <meta content=" fg=255 51 255 dr=1;" datatype="xsd:string" id="meta64567" property="format" xsi:type="nex:LiteralMeta"/>
      </edge>
      <edge about="#edge64568" id="edge64568" length="0.190784212" source="node64512" target="node64540">
        <meta content=" fg=255 51 255 dr=1;" datatype="xsd:string" id="meta64569" property="format" xsi:type="nex:LiteralMeta"/>
      </edge>
      <edge about="#edge64570" id="edge64570" length="0.008973282" source="node64332" target="node64334">
        <meta content=" fg=255 51 255 dr=1;" datatype="xsd:string" id="meta64571" property="format" xsi:type="nex:LiteralMeta"/>
      </edge>
      <edge about="#edge64572" id="edge64572" length="0.063671831" source="node64332" target="node64512">
        <meta content=" fg=255 51 255 dr=1;" datatype="xsd:string" id="meta64573" property="format" xsi:type="nex:LiteralMeta"/>
      </edge>
      <edge about="#edge64584" id="edge64584" length="0.013202727" source="node64578" target="node64580">
        <meta content=" fg=255 51 255 dr=1;" datatype="xsd:string" id="meta64585" property="format" xsi:type="nex:LiteralMeta"/>
      </edge>
      <edge about="#edge64586" id="edge64586" length="0.006298897" source="node64578" target="node64582">
        <meta content=" fg=255 51 255 dr=1;" datatype="xsd:string" id="meta64587" property="format" xsi:type="nex:LiteralMeta"/>
      </edge>
      <edge about="#edge64590" id="edge64590" length="0.003630935" source="node64576" target="node64578">
        <meta content=" fg=255 51 255 dr=1;" datatype="xsd:string" id="meta64591" property="format" xsi:type="nex:LiteralMeta"/>
      </edge>
      <edge about="#edge64592" id="edge64592" length="0.003280035" source="node64576" target="node64588">
        <meta content=" fg=255 51 255 dr=1;" datatype="xsd:string" id="meta64593" property="format" xsi:type="nex:LiteralMeta"/>
      </edge>
      <edge about="#edge64600" id="edge64600" length="0.003266707" source="node64594" target="node64596">
        <meta content=" fg=255 51 255 dr=1;" datatype="xsd:string" id="meta64601" property="format" xsi:type="nex:LiteralMeta"/>
      </edge>
      <edge about="#edge64602" id="edge64602" length="6.0E-9" source="node64594" target="node64598">
        <meta content=" fg=255 51 255 dr=1;" datatype="xsd:string" id="meta64603" property="format" xsi:type="nex:LiteralMeta"/>
      </edge>
      <edge about="#edge64604" id="edge64604" length="0.007074461" source="node64574" target="node64576">
        <meta content=" fg=255 51 255 dr=1;" datatype="xsd:string" id="meta64605" property="format" xsi:type="nex:LiteralMeta"/>
      </edge>
      <edge about="#edge64606" id="edge64606" length="0.009385247" source="node64574" target="node64594">
        <meta content=" fg=255 51 255 dr=1;" datatype="xsd:string" id="meta64607" property="format" xsi:type="nex:LiteralMeta"/>
      </edge>
      <edge about="#edge64608" id="edge64608" length="0.020746431" source="node64330" target="node64332">
        <meta content=" fg=255 51 255 dr=1;" datatype="xsd:string" id="meta64609" property="format" xsi:type="nex:LiteralMeta"/>
      </edge>
      <edge about="#edge64610" id="edge64610" length="0.269670149" source="node64330" target="node64574">
        <meta content=" fg=255 51 255 dr=1;" datatype="xsd:string" id="meta64611" property="format" xsi:type="nex:LiteralMeta"/>
      </edge>
      <edge about="#edge64626" id="edge64626" length="0.108276321" source="node64620" target="node64622">
        <meta content=" fg=255 51 255 dr=1;" datatype="xsd:string" id="meta64627" property="format" xsi:type="nex:LiteralMeta"/>
      </edge>
      <edge about="#edge64628" id="edge64628" length="0.047477948" source="node64620" target="node64624">
        <meta content=" fg=255 51 255 dr=1;" datatype="xsd:string" id="meta64629" property="format" xsi:type="nex:LiteralMeta"/>
      </edge>
      <edge about="#edge64632" id="edge64632" length="0.021242083" source="node64618" target="node64620">
        <meta content=" fg=255 51 255 dr=1;" datatype="xsd:string" id="meta64633" property="format" xsi:type="nex:LiteralMeta"/>
      </edge>
      <edge about="#edge64634" id="edge64634" length="0.077757781" source="node64618" target="node64630">
        <meta content=" fg=255 51 255 dr=1;" datatype="xsd:string" id="meta64635" property="format" xsi:type="nex:LiteralMeta"/>
      </edge>
      <edge about="#edge64638" id="edge64638" length="0.049129741" source="node64616" target="node64618">
        <meta content=" fg=255 51 255 dr=1;" datatype="xsd:string" id="meta64639" property="format" xsi:type="nex:LiteralMeta"/>
      </edge>
      <edge about="#edge64640" id="edge64640" length="0.076595736" source="node64616" target="node64636">
        <meta content=" fg=255 51 255 dr=1;" datatype="xsd:string" id="meta64641" property="format" xsi:type="nex:LiteralMeta"/>
      </edge>
      <edge about="#edge64648" id="edge64648" length="0.070376799" source="node64642" target="node64644">
        <meta content=" fg=255 51 255 dr=1;" datatype="xsd:string" id="meta64649" property="format" xsi:type="nex:LiteralMeta"/>
      </edge>
      <edge about="#edge64650" id="edge64650" length="0.050988861" source="node64642" target="node64646">
        <meta content=" fg=255 51 255 dr=1;" datatype="xsd:string" id="meta64651" property="format" xsi:type="nex:LiteralMeta"/>
      </edge>
      <edge about="#edge64652" id="edge64652" length="0.190470067" source="node64614" target="node64616">
        <meta content=" fg=255 51 255 dr=1;" datatype="xsd:string" id="meta64653" property="format" xsi:type="nex:LiteralMeta"/>
      </edge>
      <edge about="#edge64654" id="edge64654" length="0.095001342" source="node64614" target="node64642">
        <meta content=" fg=255 51 255 dr=1;" datatype="xsd:string" id="meta64655" property="format" xsi:type="nex:LiteralMeta"/>
      </edge>
      <edge about="#edge64658" id="edge64658" length="0.087712453" source="node64612" target="node64614">
        <meta content=" fg=255 51 255 dr=1;" datatype="xsd:string" id="meta64659" property="format" xsi:type="nex:LiteralMeta"/>
      </edge>
      <edge about="#edge64660" id="edge64660" length="0.09361531" source="node64612" target="node64656">
        <meta content=" fg=255 51 255 dr=1;" datatype="xsd:string" id="meta64661" property="format" xsi:type="nex:LiteralMeta"/>
      </edge>
      <edge about="#edge64662" id="edge64662" length="0.060611952" source="node64328" target="node64330">
        <meta content=" fg=255 51 255 dr=1;" datatype="xsd:string" id="meta64663" property="format" xsi:type="nex:LiteralMeta"/>
      </edge>
      <edge about="#edge64664" id="edge64664" length="0.202607603" source="node64328" target="node64612">
        <meta content=" fg=255 51 255 dr=1;" datatype="xsd:string" id="meta64665" property="format" xsi:type="nex:LiteralMeta"/>
      </edge>
      <edge about="#edge64666" id="edge64666" length="0.017465627" source="node63524" target="node63526">
        <meta content=" fg=255 51 255 dr=1;" datatype="xsd:string" id="meta64667" property="format" xsi:type="nex:LiteralMeta"/>
      </edge>
      <edge about="#edge64668" id="edge64668" length="0.0393732" source="node63524" target="node64328">
        <meta content=" fg=255 51 255 dr=1;" datatype="xsd:string" id="meta64669" property="format" xsi:type="nex:LiteralMeta"/>
      </edge>
      <edge about="#edge64686" id="edge64686" length="0.016087424" source="node64680" target="node64682">
        <meta content=" fg=255 51 255 dr=1;" datatype="xsd:string" id="meta64687" property="format" xsi:type="nex:LiteralMeta"/>
      </edge>
      <edge about="#edge64688" id="edge64688" length="0.014098941" source="node64680" target="node64684">
        <meta content=" fg=255 51 255 dr=1;" datatype="xsd:string" id="meta64689" property="format" xsi:type="nex:LiteralMeta"/>
      </edge>
      <edge about="#edge64692" id="edge64692" length="0.012093206" source="node64678" target="node64680">
        <meta content=" fg=255 51 255 dr=1;" datatype="xsd:string" id="meta64693" property="format" xsi:type="nex:LiteralMeta"/>
      </edge>
      <edge about="#edge64694" id="edge64694" length="0.014033519" source="node64678" target="node64690">
        <meta content=" fg=255 51 255 dr=1;" datatype="xsd:string" id="meta64695" property="format" xsi:type="nex:LiteralMeta"/>
      </edge>
      <edge about="#edge64698" id="edge64698" length="0.033158773" source="node64676" target="node64678">
        <meta content=" fg=255 51 255 dr=1;" datatype="xsd:string" id="meta64699" property="format" xsi:type="nex:LiteralMeta"/>
      </edge>
      <edge about="#edge64700" id="edge64700" length="0.01791894" source="node64676" target="node64696">
        <meta content=" fg=255 51 255 dr=1;" datatype="xsd:string" id="meta64701" property="format" xsi:type="nex:LiteralMeta"/>
      </edge>
      <edge about="#edge64704" id="edge64704" length="0.014445459" source="node64674" target="node64676">
        <meta content=" fg=255 51 255 dr=1;" datatype="xsd:string" id="meta64705" property="format" xsi:type="nex:LiteralMeta"/>
      </edge>
      <edge about="#edge64706" id="edge64706" length="0.07636611" source="node64674" target="node64702">
        <meta content=" fg=255 51 255 dr=1;" datatype="xsd:string" id="meta64707" property="format" xsi:type="nex:LiteralMeta"/>
      </edge>
      <edge about="#edge64716" id="edge64716" length="6.0E-9" source="node64710" target="node64712">
        <meta content=" fg=255 51 255 dr=1;" datatype="xsd:string" id="meta64717" property="format" xsi:type="nex:LiteralMeta"/>
      </edge>
      <edge about="#edge64718" id="edge64718" length="5.0E-9" source="node64710" target="node64714">
        <meta content=" fg=255 51 255 dr=1;" datatype="xsd:string" id="meta64719" property="format" xsi:type="nex:LiteralMeta"/>
      </edge>
      <edge about="#edge64722" id="edge64722" length="0.016740976" source="node64708" target="node64710">
        <meta content=" fg=255 51 255 dr=1;" datatype="xsd:string" id="meta64723" property="format" xsi:type="nex:LiteralMeta"/>
      </edge>
      <edge about="#edge64724" id="edge64724" length="0.030766835" source="node64708" target="node64720">
        <meta content=" fg=255 51 255 dr=1;" datatype="xsd:string" id="meta64725" property="format" xsi:type="nex:LiteralMeta"/>
      </edge>
      <edge about="#edge64726" id="edge64726" length="0.016330146" source="node64672" target="node64674">
        <meta content=" fg=255 51 255 dr=1;" datatype="xsd:string" id="meta64727" property="format" xsi:type="nex:LiteralMeta"/>
      </edge>
      <edge about="#edge64728" id="edge64728" length="0.064649964" source="node64672" target="node64708">
        <meta content=" fg=255 51 255 dr=1;" datatype="xsd:string" id="meta64729" property="format" xsi:type="nex:LiteralMeta"/>
      </edge>
      <edge about="#edge64732" id="edge64732" length="0.103332452" source="node64670" target="node64672">
        <meta content=" fg=255 51 255 dr=1;" datatype="xsd:string" id="meta64733" property="format" xsi:type="nex:LiteralMeta"/>
      </edge>
      <edge about="#edge64734" id="edge64734" length="0.218035186" source="node64670" target="node64730">
        <meta content=" fg=255 51 255 dr=1;" datatype="xsd:string" id="meta64735" property="format" xsi:type="nex:LiteralMeta"/>
      </edge>
      <edge about="#edge64736" id="edge64736" length="0.076768707" source="node63522" target="node63524">
        <meta content=" fg=255 51 255 dr=1;" datatype="xsd:string" id="meta64737" property="format" xsi:type="nex:LiteralMeta"/>
      </edge>
      <edge about="#edge64738" id="edge64738" length="0.090525049" source="node63522" target="node64670">
        <meta content=" fg=255 51 255 dr=1;" datatype="xsd:string" id="meta64739" property="format" xsi:type="nex:LiteralMeta"/>
      </edge>
      <edge about="#edge64762" id="edge64762" length="0.014479461" source="node64756" target="node64758">
        <meta content=" fg=255 51 255 dr=1;" datatype="xsd:string" id="meta64763" property="format" xsi:type="nex:LiteralMeta"/>
      </edge>
      <edge about="#edge64764" id="edge64764" length="0.00604299" source="node64756" target="node64760">
        <meta content=" fg=255 51 255 dr=1;" datatype="xsd:string" id="meta64765" property="format" xsi:type="nex:LiteralMeta"/>
      </edge>
      <edge about="#edge64768" id="edge64768" length="0.016355745" source="node64754" target="node64756">
        <meta content=" fg=255 51 255 dr=1;" datatype="xsd:string" id="meta64769" property="format" xsi:type="nex:LiteralMeta"/>
      </edge>
      <edge about="#edge64770" id="edge64770" length="0.011019037" source="node64754" target="node64766">
        <meta content=" fg=255 51 255 dr=1;" datatype="xsd:string" id="meta64771" property="format" xsi:type="nex:LiteralMeta"/>
      </edge>
      <edge about="#edge64778" id="edge64778" length="0.00326887" source="node64772" target="node64774">
        <meta content=" fg=255 51 255 dr=1;" datatype="xsd:string" id="meta64779" property="format" xsi:type="nex:LiteralMeta"/>
      </edge>
      <edge about="#edge64780" id="edge64780" length="0.019963623" source="node64772" target="node64776">
        <meta content=" fg=255 51 255 dr=1;" datatype="xsd:string" id="meta64781" property="format" xsi:type="nex:LiteralMeta"/>
      </edge>
      <edge about="#edge64782" id="edge64782" length="0.002208635" source="node64752" target="node64754">
        <meta content=" fg=255 51 255 dr=1;" datatype="xsd:string" id="meta64783" property="format" xsi:type="nex:LiteralMeta"/>
      </edge>
      <edge about="#edge64784" id="edge64784" length="0.00327508" source="node64752" target="node64772">
        <meta content=" fg=255 51 255 dr=1;" datatype="xsd:string" id="meta64785" property="format" xsi:type="nex:LiteralMeta"/>
      </edge>
      <edge about="#edge64792" id="edge64792" length="0.013140262" source="node64786" target="node64788">
        <meta content=" fg=255 51 255 dr=1;" datatype="xsd:string" id="meta64793" property="format" xsi:type="nex:LiteralMeta"/>
      </edge>
      <edge about="#edge64794" id="edge64794" length="0.023420838" source="node64786" target="node64790">
        <meta content=" fg=255 51 255 dr=1;" datatype="xsd:string" id="meta64795" property="format" xsi:type="nex:LiteralMeta"/>
      </edge>
      <edge about="#edge64796" id="edge64796" length="0.001200894" source="node64750" target="node64752">
        <meta content=" fg=255 51 255 dr=1;" datatype="xsd:string" id="meta64797" property="format" xsi:type="nex:LiteralMeta"/>
      </edge>
      <edge about="#edge64798" id="edge64798" length="0.035572044" source="node64750" target="node64786">
        <meta content=" fg=255 51 255 dr=1;" datatype="xsd:string" id="meta64799" property="format" xsi:type="nex:LiteralMeta"/>
      </edge>
      <edge about="#edge64806" id="edge64806" length="0.02872117" source="node64800" target="node64802">
        <meta content=" fg=255 51 255 dr=1;" datatype="xsd:string" id="meta64807" property="format" xsi:type="nex:LiteralMeta"/>
      </edge>
      <edge about="#edge64808" id="edge64808" length="0.044038087" source="node64800" target="node64804">
        <meta content=" fg=255 51 255 dr=1;" datatype="xsd:string" id="meta64809" property="format" xsi:type="nex:LiteralMeta"/>
      </edge>
      <edge about="#edge64810" id="edge64810" length="0.081232345" source="node64748" target="node64750">
        <meta content=" fg=255 51 255 dr=1;" datatype="xsd:string" id="meta64811" property="format" xsi:type="nex:LiteralMeta"/>
      </edge>
      <edge about="#edge64812" id="edge64812" length="0.087953897" source="node64748" target="node64800">
        <meta content=" fg=255 51 255 dr=1;" datatype="xsd:string" id="meta64813" property="format" xsi:type="nex:LiteralMeta"/>
      </edge>
      <edge about="#edge64822" id="edge64822" length="0.02460745" source="node64816" target="node64818">
        <meta content=" fg=255 51 255 dr=1;" datatype="xsd:string" id="meta64823" property="format" xsi:type="nex:LiteralMeta"/>
      </edge>
      <edge about="#edge64824" id="edge64824" length="0.028183843" source="node64816" target="node64820">
        <meta content=" fg=255 51 255 dr=1;" datatype="xsd:string" id="meta64825" property="format" xsi:type="nex:LiteralMeta"/>
      </edge>
      <edge about="#edge64828" id="edge64828" length="0.006883555" source="node64814" target="node64816">
        <meta content=" fg=255 51 255 dr=1;" datatype="xsd:string" id="meta64829" property="format" xsi:type="nex:LiteralMeta"/>
      </edge>
      <edge about="#edge64830" id="edge64830" length="0.05434037" source="node64814" target="node64826">
        <meta content=" fg=255 51 255 dr=1;" datatype="xsd:string" id="meta64831" property="format" xsi:type="nex:LiteralMeta"/>
      </edge>
      <edge about="#edge64832" id="edge64832" length="0.033806167" source="node64746" target="node64748">
        <meta content=" fg=255 51 255 dr=1;" datatype="xsd:string" id="meta64833" property="format" xsi:type="nex:LiteralMeta"/>
      </edge>
      <edge about="#edge64834" id="edge64834" length="0.059118721" source="node64746" target="node64814">
        <meta content=" fg=255 51 255 dr=1;" datatype="xsd:string" id="meta64835" property="format" xsi:type="nex:LiteralMeta"/>
      </edge>
      <edge about="#edge64852" id="edge64852" length="0.0" source="node64846" target="node64848">
        <meta content=" fg=255 51 255 dr=1;" datatype="xsd:string" id="meta64853" property="format" xsi:type="nex:LiteralMeta"/>
      </edge>
      <edge about="#edge64854" id="edge64854" length="0.0" source="node64846" target="node64850">
        <meta content=" fg=255 51 255 dr=1;" datatype="xsd:string" id="meta64855" property="format" xsi:type="nex:LiteralMeta"/>
      </edge>
      <edge about="#edge64858" id="edge64858" length="0.066899076" source="node64844" target="node64846">
        <meta content=" fg=255 51 255 dr=1;" datatype="xsd:string" id="meta64859" property="format" xsi:type="nex:LiteralMeta"/>
      </edge>
      <edge about="#edge64860" id="edge64860" length="0.044771664" source="node64844" target="node64856">
        <meta content=" fg=255 51 255 dr=1;" datatype="xsd:string" id="meta64861" property="format" xsi:type="nex:LiteralMeta"/>
      </edge>
      <edge about="#edge64864" id="edge64864" length="0.061421337" source="node64842" target="node64844">
        <meta content=" fg=255 51 255 dr=1;" datatype="xsd:string" id="meta64865" property="format" xsi:type="nex:LiteralMeta"/>
      </edge>
      <edge about="#edge64866" id="edge64866" length="0.090699921" source="node64842" target="node64862">
        <meta content=" fg=255 51 255 dr=1;" datatype="xsd:string" id="meta64867" property="format" xsi:type="nex:LiteralMeta"/>
      </edge>
      <edge about="#edge64870" id="edge64870" length="0.050645241" source="node64840" target="node64842">
        <meta content=" fg=255 51 255 dr=1;" datatype="xsd:string" id="meta64871" property="format" xsi:type="nex:LiteralMeta"/>
      </edge>
      <edge about="#edge64872" id="edge64872" length="0.094341984" source="node64840" target="node64868">
        <meta content=" fg=255 51 255 dr=1;" datatype="xsd:string" id="meta64873" property="format" xsi:type="nex:LiteralMeta"/>
      </edge>
      <edge about="#edge64876" id="edge64876" length="0.088079483" source="node64838" target="node64840">
        <meta content=" fg=255 51 255 dr=1;" datatype="xsd:string" id="meta64877" property="format" xsi:type="nex:LiteralMeta"/>
      </edge>
      <edge about="#edge64878" id="edge64878" length="0.265836366" source="node64838" target="node64874">
        <meta content=" fg=255 51 255 dr=1;" datatype="xsd:string" id="meta64879" property="format" xsi:type="nex:LiteralMeta"/>
      </edge>
      <edge about="#edge64888" id="edge64888" length="0.01137153" source="node64882" target="node64884">
        <meta content=" fg=255 51 255 dr=1;" datatype="xsd:string" id="meta64889" property="format" xsi:type="nex:LiteralMeta"/>
      </edge>
      <edge about="#edge64890" id="edge64890" length="0.040029882" source="node64882" target="node64886">
        <meta content=" fg=255 51 255 dr=1;" datatype="xsd:string" id="meta64891" property="format" xsi:type="nex:LiteralMeta"/>
      </edge>
      <edge about="#edge64898" id="edge64898" length="0.047015626" source="node64892" target="node64894">
        <meta content=" fg=255 51 255 dr=1;" datatype="xsd:string" id="meta64899" property="format" xsi:type="nex:LiteralMeta"/>
      </edge>
      <edge about="#edge64900" id="edge64900" length="0.092335267" source="node64892" target="node64896">
        <meta content=" fg=255 51 255 dr=1;" datatype="xsd:string" id="meta64901" property="format" xsi:type="nex:LiteralMeta"/>
      </edge>
      <edge about="#edge64902" id="edge64902" length="0.006395584" source="node64880" target="node64882">
        <meta content=" fg=255 51 255 dr=1;" datatype="xsd:string" id="meta64903" property="format" xsi:type="nex:LiteralMeta"/>
      </edge>
      <edge about="#edge64904" id="edge64904" length="0.040075734" source="node64880" target="node64892">
        <meta content=" fg=255 51 255 dr=1;" datatype="xsd:string" id="meta64905" property="format" xsi:type="nex:LiteralMeta"/>
      </edge>
      <edge about="#edge64906" id="edge64906" length="0.059532711" source="node64836" target="node64838">
        <meta content=" fg=255 51 255 dr=1;" datatype="xsd:string" id="meta64907" property="format" xsi:type="nex:LiteralMeta"/>
      </edge>
      <edge about="#edge64908" id="edge64908" length="0.243204055" source="node64836" target="node64880">
        <meta content=" fg=255 51 255 dr=1;" datatype="xsd:string" id="meta64909" property="format" xsi:type="nex:LiteralMeta"/>
      </edge>
      <edge about="#edge64910" id="edge64910" length="0.057698573" source="node64744" target="node64746">
        <meta content=" fg=255 51 255 dr=1;" datatype="xsd:string" id="meta64911" property="format" xsi:type="nex:LiteralMeta"/>
      </edge>
      <edge about="#edge64912" id="edge64912" length="0.145514492" source="node64744" target="node64836">
        <meta content=" fg=255 51 255 dr=1;" datatype="xsd:string" id="meta64913" property="format" xsi:type="nex:LiteralMeta"/>
      </edge>
      <edge about="#edge64930" id="edge64930" length="0.007564138" source="node64924" target="node64926">
        <meta content=" fg=255 51 255 dr=1;" datatype="xsd:string" id="meta64931" property="format" xsi:type="nex:LiteralMeta"/>
      </edge>
      <edge about="#edge64932" id="edge64932" length="0.005589934" source="node64924" target="node64928">
        <meta content=" fg=255 51 255 dr=1;" datatype="xsd:string" id="meta64933" property="format" xsi:type="nex:LiteralMeta"/>
      </edge>
      <edge about="#edge64940" id="edge64940" length="0.009914707" source="node64934" target="node64936">
        <meta content=" fg=255 51 255 dr=1;" datatype="xsd:string" id="meta64941" property="format" xsi:type="nex:LiteralMeta"/>
      </edge>
      <edge about="#edge64942" id="edge64942" length="0.00325337" source="node64934" target="node64938">
        <meta content=" fg=255 51 255 dr=1;" datatype="xsd:string" id="meta64943" property="format" xsi:type="nex:LiteralMeta"/>
      </edge>
      <edge about="#edge64944" id="edge64944" length="0.01994139" source="node64922" target="node64924">
        <meta content=" fg=255 51 255 dr=1;" datatype="xsd:string" id="meta64945" property="format" xsi:type="nex:LiteralMeta"/>
      </edge>
      <edge about="#edge64946" id="edge64946" length="0.014696699" source="node64922" target="node64934">
        <meta content=" fg=255 51 255 dr=1;" datatype="xsd:string" id="meta64947" property="format" xsi:type="nex:LiteralMeta"/>
      </edge>
      <edge about="#edge64954" id="edge64954" length="0.014925212" source="node64948" target="node64950">
        <meta content=" fg=255 51 255 dr=1;" datatype="xsd:string" id="meta64955" property="format" xsi:type="nex:LiteralMeta"/>
      </edge>
      <edge about="#edge64956" id="edge64956" length="0.013059937" source="node64948" target="node64952">
        <meta content=" fg=255 51 255 dr=1;" datatype="xsd:string" id="meta64957" property="format" xsi:type="nex:LiteralMeta"/>
      </edge>
      <edge about="#edge64958" id="edge64958" length="0.007806602" source="node64920" target="node64922">
        <meta content=" fg=255 51 255 dr=1;" datatype="xsd:string" id="meta64959" property="format" xsi:type="nex:LiteralMeta"/>
      </edge>
      <edge about="#edge64960" id="edge64960" length="0.005613409" source="node64920" target="node64948">
        <meta content=" fg=255 51 255 dr=1;" datatype="xsd:string" id="meta64961" property="format" xsi:type="nex:LiteralMeta"/>
      </edge>
      <edge about="#edge64970" id="edge64970" length="0.008089963" source="node64964" target="node64966">
        <meta content=" fg=255 51 255 dr=1;" datatype="xsd:string" id="meta64971" property="format" xsi:type="nex:LiteralMeta"/>
      </edge>
      <edge about="#edge64972" id="edge64972" length="0.008703169" source="node64964" target="node64968">
        <meta content=" fg=255 51 255 dr=1;" datatype="xsd:string" id="meta64973" property="format" xsi:type="nex:LiteralMeta"/>
      </edge>
      <edge about="#edge64976" id="edge64976" length="0.014191729" source="node64962" target="node64964">
        <meta content=" fg=255 51 255 dr=1;" datatype="xsd:string" id="meta64977" property="format" xsi:type="nex:LiteralMeta"/>
      </edge>
      <edge about="#edge64978" id="edge64978" length="0.01909816" source="node64962" target="node64974">
        <meta content=" fg=255 51 255 dr=1;" datatype="xsd:string" id="meta64979" property="format" xsi:type="nex:LiteralMeta"/>
      </edge>
      <edge about="#edge64980" id="edge64980" length="0.066436011" source="node64918" target="node64920">
        <meta content=" fg=255 51 255 dr=1;" datatype="xsd:string" id="meta64981" property="format" xsi:type="nex:LiteralMeta"/>
      </edge>
      <edge about="#edge64982" id="edge64982" length="0.130522255" source="node64918" target="node64962">
        <meta content=" fg=255 51 255 dr=1;" datatype="xsd:string" id="meta64983" property="format" xsi:type="nex:LiteralMeta"/>
      </edge>
      <edge about="#edge64992" id="edge64992" length="0.006719203" source="node64986" target="node64988">
        <meta content=" fg=255 51 255 dr=1;" datatype="xsd:string" id="meta64993" property="format" xsi:type="nex:LiteralMeta"/>
      </edge>
      <edge about="#edge64994" id="edge64994" length="0.013077494" source="node64986" target="node64990">
        <meta content=" fg=255 51 255 dr=1;" datatype="xsd:string" id="meta64995" property="format" xsi:type="nex:LiteralMeta"/>
      </edge>
      <edge about="#edge64998" id="edge64998" length="0.034285139" source="node64984" target="node64986">
        <meta content=" fg=255 51 255 dr=1;" datatype="xsd:string" id="meta64999" property="format" xsi:type="nex:LiteralMeta"/>
      </edge>
      <edge about="#edge65000" id="edge65000" length="0.039579702" source="node64984" target="node64996">
        <meta content=" fg=255 51 255 dr=1;" datatype="xsd:string" id="meta65001" property="format" xsi:type="nex:LiteralMeta"/>
      </edge>
      <edge about="#edge65002" id="edge65002" length="0.06716525" source="node64916" target="node64918">
        <meta content=" fg=255 51 255 dr=1;" datatype="xsd:string" id="meta65003" property="format" xsi:type="nex:LiteralMeta"/>
      </edge>
      <edge about="#edge65004" id="edge65004" length="0.172458004" source="node64916" target="node64984">
        <meta content=" fg=255 51 255 dr=1;" datatype="xsd:string" id="meta65005" property="format" xsi:type="nex:LiteralMeta"/>
      </edge>
      <edge about="#edge65014" id="edge65014" length="5.0E-9" source="node65008" target="node65010">
        <meta content=" fg=255 51 255 dr=1;" datatype="xsd:string" id="meta65015" property="format" xsi:type="nex:LiteralMeta"/>
      </edge>
      <edge about="#edge65016" id="edge65016" length="0.0041414" source="node65008" target="node65012">
        <meta content=" fg=255 51 255 dr=1;" datatype="xsd:string" id="meta65017" property="format" xsi:type="nex:LiteralMeta"/>
      </edge>
      <edge about="#edge65020" id="edge65020" length="0.148805262" source="node65006" target="node65008">
        <meta content=" fg=255 51 255 dr=1;" datatype="xsd:string" id="meta65021" property="format" xsi:type="nex:LiteralMeta"/>
      </edge>
      <edge about="#edge65022" id="edge65022" length="0.078698158" source="node65006" target="node65018">
        <meta content=" fg=255 51 255 dr=1;" datatype="xsd:string" id="meta65023" property="format" xsi:type="nex:LiteralMeta"/>
      </edge>
      <edge about="#edge65024" id="edge65024" length="0.094231851" source="node64914" target="node64916">
        <meta content=" fg=255 51 255 dr=1;" datatype="xsd:string" id="meta65025" property="format" xsi:type="nex:LiteralMeta"/>
      </edge>
      <edge about="#edge65026" id="edge65026" length="0.132028669" source="node64914" target="node65006">
        <meta content=" fg=255 51 255 dr=1;" datatype="xsd:string" id="meta65027" property="format" xsi:type="nex:LiteralMeta"/>
      </edge>
      <edge about="#edge65028" id="edge65028" length="0.027572712" source="node64742" target="node64744">
        <meta content=" fg=255 51 255 dr=1;" datatype="xsd:string" id="meta65029" property="format" xsi:type="nex:LiteralMeta"/>
      </edge>
      <edge about="#edge65030" id="edge65030" length="0.053396834" source="node64742" target="node64914">
        <meta content=" fg=255 51 255 dr=1;" datatype="xsd:string" id="meta65031" property="format" xsi:type="nex:LiteralMeta"/>
      </edge>
      <edge about="#edge65044" id="edge65044" length="0.003337512" source="node65038" target="node65040">
        <meta content=" fg=255 51 255 dr=1;" datatype="xsd:string" id="meta65045" property="format" xsi:type="nex:LiteralMeta"/>
      </edge>
      <edge about="#edge65046" id="edge65046" length="0.009822695" source="node65038" target="node65042">
        <meta content=" fg=255 51 255 dr=1;" datatype="xsd:string" id="meta65047" property="format" xsi:type="nex:LiteralMeta"/>
      </edge>
      <edge about="#edge65050" id="edge65050" length="0.003271729" source="node65036" target="node65038">
        <meta content=" fg=255 51 255 dr=1;" datatype="xsd:string" id="meta65051" property="format" xsi:type="nex:LiteralMeta"/>
      </edge>
      <edge about="#edge65052" id="edge65052" length="0.009820293" source="node65036" target="node65048">
        <meta content=" fg=255 51 255 dr=1;" datatype="xsd:string" id="meta65053" property="format" xsi:type="nex:LiteralMeta"/>
      </edge>
      <edge about="#edge65056" id="edge65056" length="0.003867045" source="node65034" target="node65036">
        <meta content=" fg=255 51 255 dr=1;" datatype="xsd:string" id="meta65057" property="format" xsi:type="nex:LiteralMeta"/>
      </edge>
      <edge about="#edge65058" id="edge65058" length="0.012706127" source="node65034" target="node65054">
        <meta content=" fg=255 51 255 dr=1;" datatype="xsd:string" id="meta65059" property="format" xsi:type="nex:LiteralMeta"/>
      </edge>
      <edge about="#edge65068" id="edge65068" length="0.006477905" source="node65062" target="node65064">
        <meta content=" fg=255 51 255 dr=1;" datatype="xsd:string" id="meta65069" property="format" xsi:type="nex:LiteralMeta"/>
      </edge>
      <edge about="#edge65070" id="edge65070" length="0.01622886" source="node65062" target="node65066">
        <meta content=" fg=255 51 255 dr=1;" datatype="xsd:string" id="meta65071" property="format" xsi:type="nex:LiteralMeta"/>
      </edge>
      <edge about="#edge65074" id="edge65074" length="0.00297537" source="node65060" target="node65062">
        <meta content=" fg=255 51 255 dr=1;" datatype="xsd:string" id="meta65075" property="format" xsi:type="nex:LiteralMeta"/>
      </edge>
      <edge about="#edge65076" id="edge65076" length="0.016685843" source="node65060" target="node65072">
        <meta content=" fg=255 51 255 dr=1;" datatype="xsd:string" id="meta65077" property="format" xsi:type="nex:LiteralMeta"/>
      </edge>
      <edge about="#edge65078" id="edge65078" length="0.238702416" source="node65032" target="node65034">
        <meta content=" fg=255 51 255 dr=1;" datatype="xsd:string" id="meta65079" property="format" xsi:type="nex:LiteralMeta"/>
      </edge>
      <edge about="#edge65080" id="edge65080" length="0.257931245" source="node65032" target="node65060">
        <meta content=" fg=255 51 255 dr=1;" datatype="xsd:string" id="meta65081" property="format" xsi:type="nex:LiteralMeta"/>
      </edge>
      <edge about="#edge65082" id="edge65082" length="0.035596131" source="node64740" target="node64742">
        <meta content=" fg=255 51 255 dr=1;" datatype="xsd:string" id="meta65083" property="format" xsi:type="nex:LiteralMeta"/>
      </edge>
      <edge about="#edge65084" id="edge65084" length="0.096168449" source="node64740" target="node65032">
        <meta content=" fg=255 51 255 dr=1;" datatype="xsd:string" id="meta65085" property="format" xsi:type="nex:LiteralMeta"/>
      </edge>
      <edge about="#edge65086" id="edge65086" length="0.031737518" source="node63520" target="node63522">
        <meta content=" fg=255 51 255 dr=1;" datatype="xsd:string" id="meta65087" property="format" xsi:type="nex:LiteralMeta"/>
      </edge>
      <edge about="#edge65088" id="edge65088" length="0.058056858" source="node63520" target="node64740">
        <meta content=" fg=255 51 255 dr=1;" datatype="xsd:string" id="meta65089" property="format" xsi:type="nex:LiteralMeta"/>
      </edge>
      <edge about="#edge65090" id="edge65090" length="0.03891064" source="node62828" target="node62830">
        <meta content=" fg=255 51 255 dr=1;" datatype="xsd:string" id="meta65091" property="format" xsi:type="nex:LiteralMeta"/>
      </edge>
      <edge about="#edge65092" id="edge65092" length="0.012536802" source="node62828" target="node63520">
        <meta content=" fg=255 51 255 dr=1;" datatype="xsd:string" id="meta65093" property="format" xsi:type="nex:LiteralMeta"/>
      </edge>
      <edge about="#edge65114" id="edge65114" length="0.068312656" source="node65108" target="node65110">
        <meta content=" fg=255 51 255 dr=1;" datatype="xsd:string" id="meta65115" property="format" xsi:type="nex:LiteralMeta"/>
      </edge>
      <edge about="#edge65116" id="edge65116" length="0.057117107" source="node65108" target="node65112">
        <meta content=" fg=255 51 255 dr=1;" datatype="xsd:string" id="meta65117" property="format" xsi:type="nex:LiteralMeta"/>
      </edge>
      <edge about="#edge65120" id="edge65120" length="0.02740236" source="node65106" target="node65108">
        <meta content=" fg=255 51 255 dr=1;" datatype="xsd:string" id="meta65121" property="format" xsi:type="nex:LiteralMeta"/>
      </edge>
      <edge about="#edge65122" id="edge65122" length="0.009851967" source="node65106" target="node65118">
        <meta content=" fg=255 51 255 dr=1;" datatype="xsd:string" id="meta65123" property="format" xsi:type="nex:LiteralMeta"/>
      </edge>
      <edge about="#edge65130" id="edge65130" length="0.0" source="node65124" target="node65126">
        <meta content=" fg=255 51 255 dr=1;" datatype="xsd:string" id="meta65131" property="format" xsi:type="nex:LiteralMeta"/>
      </edge>
      <edge about="#edge65132" id="edge65132" length="0.0" source="node65124" target="node65128">
        <meta content=" fg=255 51 255 dr=1;" datatype="xsd:string" id="meta65133" property="format" xsi:type="nex:LiteralMeta"/>
      </edge>
      <edge about="#edge65134" id="edge65134" length="0.010098798" source="node65104" target="node65106">
        <meta content=" fg=255 51 255 dr=1;" datatype="xsd:string" id="meta65135" property="format" xsi:type="nex:LiteralMeta"/>
      </edge>
      <edge about="#edge65136" id="edge65136" length="0.013294317" source="node65104" target="node65124">
        <meta content=" fg=255 51 255 dr=1;" datatype="xsd:string" id="meta65137" property="format" xsi:type="nex:LiteralMeta"/>
      </edge>
      <edge about="#edge65140" id="edge65140" length="0.011040844" source="node65102" target="node65104">
        <meta content=" fg=255 51 255 dr=1;" datatype="xsd:string" id="meta65141" property="format" xsi:type="nex:LiteralMeta"/>
      </edge>
      <edge about="#edge65142" id="edge65142" length="0.012278248" source="node65102" target="node65138">
        <meta content=" fg=255 51 255 dr=1;" datatype="xsd:string" id="meta65143" property="format" xsi:type="nex:LiteralMeta"/>
      </edge>
      <edge about="#edge65150" id="edge65150" length="0.0" source="node65144" target="node65146">
        <meta content=" fg=255 51 255 dr=1;" datatype="xsd:string" id="meta65151" property="format" xsi:type="nex:LiteralMeta"/>
      </edge>
      <edge about="#edge65152" id="edge65152" length="0.0" source="node65144" target="node65148">
        <meta content=" fg=255 51 255 dr=1;" datatype="xsd:string" id="meta65153" property="format" xsi:type="nex:LiteralMeta"/>
      </edge>
      <edge about="#edge65154" id="edge65154" length="0.010502787" source="node65100" target="node65102">
        <meta content=" fg=255 51 255 dr=1;" datatype="xsd:string" id="meta65155" property="format" xsi:type="nex:LiteralMeta"/>
      </edge>
      <edge about="#edge65156" id="edge65156" length="0.018713421" source="node65100" target="node65144">
        <meta content=" fg=255 51 255 dr=1;" datatype="xsd:string" id="meta65157" property="format" xsi:type="nex:LiteralMeta"/>
      </edge>
      <edge about="#edge65166" id="edge65166" length="6.0E-9" source="node65160" target="node65162">
        <meta content=" fg=255 51 255 dr=1;" datatype="xsd:string" id="meta65167" property="format" xsi:type="nex:LiteralMeta"/>
      </edge>
      <edge about="#edge65168" id="edge65168" length="0.013315439" source="node65160" target="node65164">
        <meta content=" fg=255 51 255 dr=1;" datatype="xsd:string" id="meta65169" property="format" xsi:type="nex:LiteralMeta"/>
      </edge>
      <edge about="#edge65176" id="edge65176" length="6.0E-9" source="node65170" target="node65172">
        <meta content=" fg=255 51 255 dr=1;" datatype="xsd:string" id="meta65177" property="format" xsi:type="nex:LiteralMeta"/>
      </edge>
      <edge about="#edge65178" id="edge65178" length="6.0E-9" source="node65170" target="node65174">
        <meta content=" fg=255 51 255 dr=1;" datatype="xsd:string" id="meta65179" property="format" xsi:type="nex:LiteralMeta"/>
      </edge>
      <edge about="#edge65180" id="edge65180" length="0.030083775" source="node65158" target="node65160">
        <meta content=" fg=255 51 255 dr=1;" datatype="xsd:string" id="meta65181" property="format" xsi:type="nex:LiteralMeta"/>
      </edge>
      <edge about="#edge65182" id="edge65182" length="0.034583855" source="node65158" target="node65170">
        <meta content=" fg=255 51 255 dr=1;" datatype="xsd:string" id="meta65183" property="format" xsi:type="nex:LiteralMeta"/>
      </edge>
      <edge about="#edge65184" id="edge65184" length="0.015513432" source="node65098" target="node65100">
        <meta content=" fg=255 51 255 dr=1;" datatype="xsd:string" id="meta65185" property="format" xsi:type="nex:LiteralMeta"/>
      </edge>
      <edge about="#edge65186" id="edge65186" length="0.009974072" source="node65098" target="node65158">
        <meta content=" fg=255 51 255 dr=1;" datatype="xsd:string" id="meta65187" property="format" xsi:type="nex:LiteralMeta"/>
      </edge>
      <edge about="#edge65190" id="edge65190" length="0.025267917" source="node65096" target="node65098">
        <meta content=" fg=255 51 255 dr=1;" datatype="xsd:string" id="meta65191" property="format" xsi:type="nex:LiteralMeta"/>
      </edge>
      <edge about="#edge65192" id="edge65192" length="0.062490922" source="node65096" target="node65188">
        <meta content=" fg=255 51 255 dr=1;" datatype="xsd:string" id="meta65193" property="format" xsi:type="nex:LiteralMeta"/>
      </edge>
      <edge about="#edge65212" id="edge65212" length="0.036123404" source="node65206" target="node65208">
        <meta content=" fg=255 51 255 dr=1;" datatype="xsd:string" id="meta65213" property="format" xsi:type="nex:LiteralMeta"/>
      </edge>
      <edge about="#edge65214" id="edge65214" length="0.022719492" source="node65206" target="node65210">
        <meta content=" fg=255 51 255 dr=1;" datatype="xsd:string" id="meta65215" property="format" xsi:type="nex:LiteralMeta"/>
      </edge>
      <edge about="#edge65218" id="edge65218" length="0.010085854" source="node65204" target="node65206">
        <meta content=" fg=255 51 255 dr=1;" datatype="xsd:string" id="meta65219" property="format" xsi:type="nex:LiteralMeta"/>
      </edge>
      <edge about="#edge65220" id="edge65220" length="0.022373014" source="node65204" target="node65216">
        <meta content=" fg=255 51 255 dr=1;" datatype="xsd:string" id="meta65221" property="format" xsi:type="nex:LiteralMeta"/>
      </edge>
      <edge about="#edge65224" id="edge65224" length="0.01508769" source="node65202" target="node65204">
        <meta content=" fg=255 51 255 dr=1;" datatype="xsd:string" id="meta65225" property="format" xsi:type="nex:LiteralMeta"/>
      </edge>
      <edge about="#edge65226" id="edge65226" length="0.037560625" source="node65202" target="node65222">
        <meta content=" fg=255 51 255 dr=1;" datatype="xsd:string" id="meta65227" property="format" xsi:type="nex:LiteralMeta"/>
      </edge>
      <edge about="#edge65236" id="edge65236" length="0.006678708" source="node65230" target="node65232">
        <meta content=" fg=255 51 255 dr=1;" datatype="xsd:string" id="meta65237" property="format" xsi:type="nex:LiteralMeta"/>
      </edge>
      <edge about="#edge65238" id="edge65238" length="0.006675571" source="node65230" target="node65234">
        <meta content=" fg=255 51 255 dr=1;" datatype="xsd:string" id="meta65239" property="format" xsi:type="nex:LiteralMeta"/>
      </edge>
      <edge about="#edge65242" id="edge65242" length="0.01009467" source="node65228" target="node65230">
        <meta content=" fg=255 51 255 dr=1;" datatype="xsd:string" id="meta65243" property="format" xsi:type="nex:LiteralMeta"/>
      </edge>
      <edge about="#edge65244" id="edge65244" length="0.006651829" source="node65228" target="node65240">
        <meta content=" fg=255 51 255 dr=1;" datatype="xsd:string" id="meta65245" property="format" xsi:type="nex:LiteralMeta"/>
      </edge>
      <edge about="#edge65246" id="edge65246" length="0.024712198" source="node65200" target="node65202">
        <meta content=" fg=255 51 255 dr=1;" datatype="xsd:string" id="meta65247" property="format" xsi:type="nex:LiteralMeta"/>
      </edge>
      <edge about="#edge65248" id="edge65248" length="0.037642247" source="node65200" target="node65228">
        <meta content=" fg=255 51 255 dr=1;" datatype="xsd:string" id="meta65249" property="format" xsi:type="nex:LiteralMeta"/>
      </edge>
      <edge about="#edge65258" id="edge65258" length="0.003485479" source="node65252" target="node65254">
        <meta content=" fg=255 51 255 dr=1;" datatype="xsd:string" id="meta65259" property="format" xsi:type="nex:LiteralMeta"/>
      </edge>
      <edge about="#edge65260" id="edge65260" length="0.003445721" source="node65252" target="node65256">
        <meta content=" fg=255 51 255 dr=1;" datatype="xsd:string" id="meta65261" property="format" xsi:type="nex:LiteralMeta"/>
      </edge>
      <edge about="#edge65264" id="edge65264" length="0.03371213" source="node65250" target="node65252">
        <meta content=" fg=255 51 255 dr=1;" datatype="xsd:string" id="meta65265" property="format" xsi:type="nex:LiteralMeta"/>
      </edge>
      <edge about="#edge65266" id="edge65266" length="0.022901606" source="node65250" target="node65262">
        <meta content=" fg=255 51 255 dr=1;" datatype="xsd:string" id="meta65267" property="format" xsi:type="nex:LiteralMeta"/>
      </edge>
      <edge about="#edge65268" id="edge65268" length="0.01181733" source="node65198" target="node65200">
        <meta content=" fg=255 51 255 dr=1;" datatype="xsd:string" id="meta65269" property="format" xsi:type="nex:LiteralMeta"/>
      </edge>
      <edge about="#edge65270" id="edge65270" length="0.013093091" source="node65198" target="node65250">
        <meta content=" fg=255 51 255 dr=1;" datatype="xsd:string" id="meta65271" property="format" xsi:type="nex:LiteralMeta"/>
      </edge>
      <edge about="#edge65274" id="edge65274" length="0.00415638" source="node65196" target="node65198">
        <meta content=" fg=255 51 255 dr=1;" datatype="xsd:string" id="meta65275" property="format" xsi:type="nex:LiteralMeta"/>
      </edge>
      <edge about="#edge65276" id="edge65276" length="0.091527434" source="node65196" target="node65272">
        <meta content=" fg=255 51 255 dr=1;" datatype="xsd:string" id="meta65277" property="format" xsi:type="nex:LiteralMeta"/>
      </edge>
      <edge about="#edge65288" id="edge65288" length="0.006638696" source="node65282" target="node65284">
        <meta content=" fg=255 51 255 dr=1;" datatype="xsd:string" id="meta65289" property="format" xsi:type="nex:LiteralMeta"/>
      </edge>
      <edge about="#edge65290" id="edge65290" length="6.0E-9" source="node65282" target="node65286">
        <meta content=" fg=255 51 255 dr=1;" datatype="xsd:string" id="meta65291" property="format" xsi:type="nex:LiteralMeta"/>
      </edge>
      <edge about="#edge65298" id="edge65298" length="0.05850221" source="node65292" target="node65294">
        <meta content=" fg=255 51 255 dr=1;" datatype="xsd:string" id="meta65299" property="format" xsi:type="nex:LiteralMeta"/>
      </edge>
      <edge about="#edge65300" id="edge65300" length="0.048824128" source="node65292" target="node65296">
        <meta content=" fg=255 51 255 dr=1;" datatype="xsd:string" id="meta65301" property="format" xsi:type="nex:LiteralMeta"/>
      </edge>
      <edge about="#edge65302" id="edge65302" length="0.03692268" source="node65280" target="node65282">
        <meta content=" fg=255 51 255 dr=1;" datatype="xsd:string" id="meta65303" property="format" xsi:type="nex:LiteralMeta"/>
      </edge>
      <edge about="#edge65304" id="edge65304" length="0.009081652" source="node65280" target="node65292">
        <meta content=" fg=255 51 255 dr=1;" datatype="xsd:string" id="meta65305" property="format" xsi:type="nex:LiteralMeta"/>
      </edge>
      <edge about="#edge65312" id="edge65312" length="0.023094183" source="node65306" target="node65308">
        <meta content=" fg=255 51 255 dr=1;" datatype="xsd:string" id="meta65313" property="format" xsi:type="nex:LiteralMeta"/>
      </edge>
      <edge about="#edge65314" id="edge65314" length="0.033223475" source="node65306" target="node65310">
        <meta content=" fg=255 51 255 dr=1;" datatype="xsd:string" id="meta65315" property="format" xsi:type="nex:LiteralMeta"/>
      </edge>
      <edge about="#edge65316" id="edge65316" length="0.008415337" source="node65278" target="node65280">
        <meta content=" fg=255 51 255 dr=1;" datatype="xsd:string" id="meta65317" property="format" xsi:type="nex:LiteralMeta"/>
      </edge>
      <edge about="#edge65318" id="edge65318" length="0.042212115" source="node65278" target="node65306">
        <meta content=" fg=255 51 255 dr=1;" datatype="xsd:string" id="meta65319" property="format" xsi:type="nex:LiteralMeta"/>
      </edge>
      <edge about="#edge65320" id="edge65320" length="0.167569471" source="node65194" target="node65196">
        <meta content=" fg=255 51 255 dr=1;" datatype="xsd:string" id="meta65321" property="format" xsi:type="nex:LiteralMeta"/>
      </edge>
      <edge about="#edge65322" id="edge65322" length="0.149819093" source="node65194" target="node65278">
        <meta content=" fg=255 51 255 dr=1;" datatype="xsd:string" id="meta65323" property="format" xsi:type="nex:LiteralMeta"/>
      </edge>
      <edge about="#edge65324" id="edge65324" length="0.153224049" source="node65094" target="node65096">
        <meta content=" fg=255 51 255 dr=1;" datatype="xsd:string" id="meta65325" property="format" xsi:type="nex:LiteralMeta"/>
      </edge>
      <edge about="#edge65326" id="edge65326" length="0.029555302" source="node65094" target="node65194">
        <meta content=" fg=255 51 255 dr=1;" datatype="xsd:string" id="meta65327" property="format" xsi:type="nex:LiteralMeta"/>
      </edge>
      <edge about="#edge65328" id="edge65328" length="0.024150363" source="node62826" target="node62828">
        <meta content=" fg=255 51 255 dr=1;" datatype="xsd:string" id="meta65329" property="format" xsi:type="nex:LiteralMeta"/>
      </edge>
      <edge about="#edge65330" id="edge65330" length="0.097531134" source="node62826" target="node65094">
        <meta content=" fg=255 51 255 dr=1;" datatype="xsd:string" id="meta65331" property="format" xsi:type="nex:LiteralMeta"/>
      </edge>
      <edge about="#edge65346" id="edge65346" length="0.0" source="node65340" target="node65342">
        <meta content=" fg=255 51 255 dr=1;" datatype="xsd:string" id="meta65347" property="format" xsi:type="nex:LiteralMeta"/>
      </edge>
      <edge about="#edge65348" id="edge65348" length="0.0" source="node65340" target="node65344">
        <meta content=" fg=255 51 255 dr=1;" datatype="xsd:string" id="meta65349" property="format" xsi:type="nex:LiteralMeta"/>
      </edge>
      <edge about="#edge65352" id="edge65352" length="0.006015304" source="node65338" target="node65340">
        <meta content=" fg=255 51 255 dr=1;" datatype="xsd:string" id="meta65353" property="format" xsi:type="nex:LiteralMeta"/>
      </edge>
      <edge about="#edge65354" id="edge65354" length="0.006537652" source="node65338" target="node65350">
        <meta content=" fg=255 51 255 dr=1;" datatype="xsd:string" id="meta65355" property="format" xsi:type="nex:LiteralMeta"/>
      </edge>
      <edge about="#edge65362" id="edge65362" length="0.0" source="node65356" target="node65358">
        <meta content=" fg=255 51 255 dr=1;" datatype="xsd:string" id="meta65363" property="format" xsi:type="nex:LiteralMeta"/>
      </edge>
      <edge about="#edge65364" id="edge65364" length="0.0" source="node65356" target="node65360">
        <meta content=" fg=255 51 255 dr=1;" datatype="xsd:string" id="meta65365" property="format" xsi:type="nex:LiteralMeta"/>
      </edge>
      <edge about="#edge65366" id="edge65366" length="4.18525E-4" source="node65336" target="node65338">
        <meta content=" fg=255 51 255 dr=1;" datatype="xsd:string" id="meta65367" property="format" xsi:type="nex:LiteralMeta"/>
      </edge>
      <edge about="#edge65368" id="edge65368" length="0.006700034" source="node65336" target="node65356">
        <meta content=" fg=255 51 255 dr=1;" datatype="xsd:string" id="meta65369" property="format" xsi:type="nex:LiteralMeta"/>
      </edge>
      <edge about="#edge65378" id="edge65378" length="0.0" source="node65372" target="node65374">
        <meta content=" fg=255 51 255 dr=1;" datatype="xsd:string" id="meta65379" property="format" xsi:type="nex:LiteralMeta"/>
      </edge>
      <edge about="#edge65380" id="edge65380" length="0.0" source="node65372" target="node65376">
        <meta content=" fg=255 51 255 dr=1;" datatype="xsd:string" id="meta65381" property="format" xsi:type="nex:LiteralMeta"/>
      </edge>
      <edge about="#edge65388" id="edge65388" length="0.0" source="node65382" target="node65384">
        <meta content=" fg=255 51 255 dr=1;" datatype="xsd:string" id="meta65389" property="format" xsi:type="nex:LiteralMeta"/>
      </edge>
      <edge about="#edge65390" id="edge65390" length="0.0" source="node65382" target="node65386">
        <meta content=" fg=255 51 255 dr=1;" datatype="xsd:string" id="meta65391" property="format" xsi:type="nex:LiteralMeta"/>
      </edge>
      <edge about="#edge65392" id="edge65392" length="0.008729359" source="node65370" target="node65372">
        <meta content=" fg=255 51 255 dr=1;" datatype="xsd:string" id="meta65393" property="format" xsi:type="nex:LiteralMeta"/>
      </edge>
      <edge about="#edge65394" id="edge65394" length="0.014528024" source="node65370" target="node65382">
        <meta content=" fg=255 51 255 dr=1;" datatype="xsd:string" id="meta65395" property="format" xsi:type="nex:LiteralMeta"/>
      </edge>
      <edge about="#edge65396" id="edge65396" length="0.029762542" source="node65334" target="node65336">
        <meta content=" fg=255 51 255 dr=1;" datatype="xsd:string" id="meta65397" property="format" xsi:type="nex:LiteralMeta"/>
      </edge>
      <edge about="#edge65398" id="edge65398" length="0.085867138" source="node65334" target="node65370">
        <meta content=" fg=255 51 255 dr=1;" datatype="xsd:string" id="meta65399" property="format" xsi:type="nex:LiteralMeta"/>
      </edge>
      <edge about="#edge65402" id="edge65402" length="0.056237258" source="node65332" target="node65334">
        <meta content=" fg=255 51 255 dr=1;" datatype="xsd:string" id="meta65403" property="format" xsi:type="nex:LiteralMeta"/>
      </edge>
      <edge about="#edge65404" id="edge65404" length="0.105830562" source="node65332" target="node65400">
        <meta content=" fg=255 51 255 dr=1;" datatype="xsd:string" id="meta65405" property="format" xsi:type="nex:LiteralMeta"/>
      </edge>
      <edge about="#edge65406" id="edge65406" length="0.055570149" source="node62824" target="node62826">
        <meta content=" fg=255 51 255 dr=1;" datatype="xsd:string" id="meta65407" property="format" xsi:type="nex:LiteralMeta"/>
      </edge>
      <edge about="#edge65408" id="edge65408" length="0.618488723" source="node62824" target="node65332">
        <meta content=" fg=255 51 255 dr=1;" datatype="xsd:string" id="meta65409" property="format" xsi:type="nex:LiteralMeta"/>
      </edge>
      <edge about="#edge65410" id="edge65410" length="0.019855158" source="node56564" target="node56566">
        <meta content=" fg=255 51 255 dr=1;" datatype="xsd:string" id="meta65411" property="format" xsi:type="nex:LiteralMeta"/>
      </edge>
      <edge about="#edge65412" id="edge65412" length="0.101782929" source="node56564" target="node62824">
        <meta content=" fg=255 51 255 dr=1;" datatype="xsd:string" id="meta65413" property="format" xsi:type="nex:LiteralMeta"/>
      </edge>
      <edge about="#edge65436" id="edge65436" length="0.0" source="node65430" target="node65432">
        <meta content=" fg=255 51 255 dr=1;" datatype="xsd:string" id="meta65437" property="format" xsi:type="nex:LiteralMeta"/>
      </edge>
      <edge about="#edge65438" id="edge65438" length="0.0" source="node65430" target="node65434">
        <meta content=" fg=255 51 255 dr=1;" datatype="xsd:string" id="meta65439" property="format" xsi:type="nex:LiteralMeta"/>
      </edge>
      <edge about="#edge65446" id="edge65446" length="0.027944189" source="node65440" target="node65442">
        <meta content=" fg=255 51 255 dr=1;" datatype="xsd:string" id="meta65447" property="format" xsi:type="nex:LiteralMeta"/>
      </edge>
      <edge about="#edge65448" id="edge65448" length="0.014704061" source="node65440" target="node65444">
        <meta content=" fg=255 51 255 dr=1;" datatype="xsd:string" id="meta65449" property="format" xsi:type="nex:LiteralMeta"/>
      </edge>
      <edge about="#edge65450" id="edge65450" length="0.00726822" source="node65428" target="node65430">
        <meta content=" fg=255 51 255 dr=1;" datatype="xsd:string" id="meta65451" property="format" xsi:type="nex:LiteralMeta"/>
      </edge>
      <edge about="#edge65452" id="edge65452" length="0.008285745" source="node65428" target="node65440">
        <meta content=" fg=255 51 255 dr=1;" datatype="xsd:string" id="meta65453" property="format" xsi:type="nex:LiteralMeta"/>
      </edge>
      <edge about="#edge65456" id="edge65456" length="0.017542884" source="node65426" target="node65428">
        <meta content=" fg=255 51 255 dr=1;" datatype="xsd:string" id="meta65457" property="format" xsi:type="nex:LiteralMeta"/>
      </edge>
      <edge about="#edge65458" id="edge65458" length="0.051626207" source="node65426" target="node65454">
        <meta content=" fg=255 51 255 dr=1;" datatype="xsd:string" id="meta65459" property="format" xsi:type="nex:LiteralMeta"/>
      </edge>
      <edge about="#edge65468" id="edge65468" length="0.040009393" source="node65462" target="node65464">
        <meta content=" fg=255 51 255 dr=1;" datatype="xsd:string" id="meta65469" property="format" xsi:type="nex:LiteralMeta"/>
      </edge>
      <edge about="#edge65470" id="edge65470" length="0.032602548" source="node65462" target="node65466">
        <meta content=" fg=255 51 255 dr=1;" datatype="xsd:string" id="meta65471" property="format" xsi:type="nex:LiteralMeta"/>
      </edge>
      <edge about="#edge65474" id="edge65474" length="0.041312537" source="node65460" target="node65462">
        <meta content=" fg=255 51 255 dr=1;" datatype="xsd:string" id="meta65475" property="format" xsi:type="nex:LiteralMeta"/>
      </edge>
      <edge about="#edge65476" id="edge65476" length="0.086268936" source="node65460" target="node65472">
        <meta content=" fg=255 51 255 dr=1;" datatype="xsd:string" id="meta65477" property="format" xsi:type="nex:LiteralMeta"/>
      </edge>
      <edge about="#edge65478" id="edge65478" length="0.043980891" source="node65424" target="node65426">
        <meta content=" fg=255 51 255 dr=1;" datatype="xsd:string" id="meta65479" property="format" xsi:type="nex:LiteralMeta"/>
      </edge>
      <edge about="#edge65480" id="edge65480" length="0.026758013" source="node65424" target="node65460">
        <meta content=" fg=255 51 255 dr=1;" datatype="xsd:string" id="meta65481" property="format" xsi:type="nex:LiteralMeta"/>
      </edge>
      <edge about="#edge65494" id="edge65494" length="0.026551313" source="node65488" target="node65490">
        <meta content=" fg=255 51 255 dr=1;" datatype="xsd:string" id="meta65495" property="format" xsi:type="nex:LiteralMeta"/>
      </edge>
      <edge about="#edge65496" id="edge65496" length="0.027671154" source="node65488" target="node65492">
        <meta content=" fg=255 51 255 dr=1;" datatype="xsd:string" id="meta65497" property="format" xsi:type="nex:LiteralMeta"/>
      </edge>
      <edge about="#edge65500" id="edge65500" length="0.032299346" source="node65486" target="node65488">
        <meta content=" fg=255 51 255 dr=1;" datatype="xsd:string" id="meta65501" property="format" xsi:type="nex:LiteralMeta"/>
      </edge>
      <edge about="#edge65502" id="edge65502" length="0.05982953" source="node65486" target="node65498">
        <meta content=" fg=255 51 255 dr=1;" datatype="xsd:string" id="meta65503" property="format" xsi:type="nex:LiteralMeta"/>
      </edge>
      <edge about="#edge65506" id="edge65506" length="0.015710882" source="node65484" target="node65486">
        <meta content=" fg=255 51 255 dr=1;" datatype="xsd:string" id="meta65507" property="format" xsi:type="nex:LiteralMeta"/>
      </edge>
      <edge about="#edge65508" id="edge65508" length="0.178698366" source="node65484" target="node65504">
        <meta content=" fg=255 51 255 dr=1;" datatype="xsd:string" id="meta65509" property="format" xsi:type="nex:LiteralMeta"/>
      </edge>
      <edge about="#edge65516" id="edge65516" length="0.173344804" source="node65510" target="node65512">
        <meta content=" fg=255 51 255 dr=1;" datatype="xsd:string" id="meta65517" property="format" xsi:type="nex:LiteralMeta"/>
      </edge>
      <edge about="#edge65518" id="edge65518" length="0.039376491" source="node65510" target="node65514">
        <meta content=" fg=255 51 255 dr=1;" datatype="xsd:string" id="meta65519" property="format" xsi:type="nex:LiteralMeta"/>
      </edge>
      <edge about="#edge65520" id="edge65520" length="0.043038309" source="node65482" target="node65484">
        <meta content=" fg=255 51 255 dr=1;" datatype="xsd:string" id="meta65521" property="format" xsi:type="nex:LiteralMeta"/>
      </edge>
      <edge about="#edge65522" id="edge65522" length="0.054390884" source="node65482" target="node65510">
        <meta content=" fg=255 51 255 dr=1;" datatype="xsd:string" id="meta65523" property="format" xsi:type="nex:LiteralMeta"/>
      </edge>
      <edge about="#edge65524" id="edge65524" length="0.00841453" source="node65422" target="node65424">
        <meta content=" fg=255 51 255 dr=1;" datatype="xsd:string" id="meta65525" property="format" xsi:type="nex:LiteralMeta"/>
      </edge>
      <edge about="#edge65526" id="edge65526" length="0.01387247" source="node65422" target="node65482">
        <meta content=" fg=255 51 255 dr=1;" datatype="xsd:string" id="meta65527" property="format" xsi:type="nex:LiteralMeta"/>
      </edge>
      <edge about="#edge65534" id="edge65534" length="0.035917006" source="node65528" target="node65530">
        <meta content=" fg=255 51 255 dr=1;" datatype="xsd:string" id="meta65535" property="format" xsi:type="nex:LiteralMeta"/>
      </edge>
      <edge about="#edge65536" id="edge65536" length="0.089733095" source="node65528" target="node65532">
        <meta content=" fg=255 51 255 dr=1;" datatype="xsd:string" id="meta65537" property="format" xsi:type="nex:LiteralMeta"/>
      </edge>
      <edge about="#edge65538" id="edge65538" length="0.035890249" source="node65420" target="node65422">
        <meta content=" fg=255 51 255 dr=1;" datatype="xsd:string" id="meta65539" property="format" xsi:type="nex:LiteralMeta"/>
      </edge>
      <edge about="#edge65540" id="edge65540" length="0.020801009" source="node65420" target="node65528">
        <meta content=" fg=255 51 255 dr=1;" datatype="xsd:string" id="meta65541" property="format" xsi:type="nex:LiteralMeta"/>
      </edge>
      <edge about="#edge65544" id="edge65544" length="0.016304154" source="node65418" target="node65420">
        <meta content=" fg=255 51 255 dr=1;" datatype="xsd:string" id="meta65545" property="format" xsi:type="nex:LiteralMeta"/>
      </edge>
      <edge about="#edge65546" id="edge65546" length="0.068715679" source="node65418" target="node65542">
        <meta content=" fg=255 51 255 dr=1;" datatype="xsd:string" id="meta65547" property="format" xsi:type="nex:LiteralMeta"/>
      </edge>
      <edge about="#edge65550" id="edge65550" length="0.257494775" source="node65416" target="node65418">
        <meta content=" fg=255 51 255 dr=1;" datatype="xsd:string" id="meta65551" property="format" xsi:type="nex:LiteralMeta"/>
      </edge>
      <edge about="#edge65552" id="edge65552" length="0.37913398" source="node65416" target="node65548">
        <meta content=" fg=255 51 255 dr=1;" datatype="xsd:string" id="meta65553" property="format" xsi:type="nex:LiteralMeta"/>
      </edge>
      <edge about="#edge65560" id="edge65560" length="0.033564122" source="node65554" target="node65556">
        <meta content=" fg=255 51 255 dr=1;" datatype="xsd:string" id="meta65561" property="format" xsi:type="nex:LiteralMeta"/>
      </edge>
      <edge about="#edge65562" id="edge65562" length="0.042082699" source="node65554" target="node65558">
        <meta content=" fg=255 51 255 dr=1;" datatype="xsd:string" id="meta65563" property="format" xsi:type="nex:LiteralMeta"/>
      </edge>
      <edge about="#edge65564" id="edge65564" length="0.056856496" source="node65414" target="node65416">
        <meta content=" fg=255 51 255 dr=1;" datatype="xsd:string" id="meta65565" property="format" xsi:type="nex:LiteralMeta"/>
      </edge>
      <edge about="#edge65566" id="edge65566" length="0.338165333" source="node65414" target="node65554">
        <meta content=" fg=255 51 255 dr=1;" datatype="xsd:string" id="meta65567" property="format" xsi:type="nex:LiteralMeta"/>
      </edge>
      <edge about="#edge65568" id="edge65568" length="0.025882955" source="node56562" target="node56564">
        <meta content=" fg=255 51 255 dr=1;" datatype="xsd:string" id="meta65569" property="format" xsi:type="nex:LiteralMeta"/>
      </edge>
      <edge about="#edge65570" id="edge65570" length="0.039727779" source="node56562" target="node65414">
        <meta content=" fg=255 51 255 dr=1;" datatype="xsd:string" id="meta65571" property="format" xsi:type="nex:LiteralMeta"/>
      </edge>
      <edge about="#edge65616" id="edge65616" length="0.0" source="node65610" target="node65612">
        <meta content=" fg=255 51 255 dr=1;" datatype="xsd:string" id="meta65617" property="format" xsi:type="nex:LiteralMeta"/>
      </edge>
      <edge about="#edge65618" id="edge65618" length="0.0" source="node65610" target="node65614">
        <meta content=" fg=255 51 255 dr=1;" datatype="xsd:string" id="meta65619" property="format" xsi:type="nex:LiteralMeta"/>
      </edge>
      <edge about="#edge65622" id="edge65622" length="0.006490109" source="node65608" target="node65610">
        <meta content=" fg=255 51 255 dr=1;" datatype="xsd:string" id="meta65623" property="format" xsi:type="nex:LiteralMeta"/>
      </edge>
      <edge about="#edge65624" id="edge65624" length="6.0E-9" source="node65608" target="node65620">
        <meta content=" fg=255 51 255 dr=1;" datatype="xsd:string" id="meta65625" property="format" xsi:type="nex:LiteralMeta"/>
      </edge>
      <edge about="#edge65628" id="edge65628" length="0.004663932" source="node65606" target="node65608">
        <meta content=" fg=255 51 255 dr=1;" datatype="xsd:string" id="meta65629" property="format" xsi:type="nex:LiteralMeta"/>
      </edge>
      <edge about="#edge65630" id="edge65630" length="0.011691871" source="node65606" target="node65626">
        <meta content=" fg=255 51 255 dr=1;" datatype="xsd:string" id="meta65631" property="format" xsi:type="nex:LiteralMeta"/>
      </edge>
      <edge about="#edge65640" id="edge65640" length="0.0" source="node65634" target="node65636">
        <meta content=" fg=255 51 255 dr=1;" datatype="xsd:string" id="meta65641" property="format" xsi:type="nex:LiteralMeta"/>
      </edge>
      <edge about="#edge65642" id="edge65642" length="0.0" source="node65634" target="node65638">
        <meta content=" fg=255 51 255 dr=1;" datatype="xsd:string" id="meta65643" property="format" xsi:type="nex:LiteralMeta"/>
      </edge>
      <edge about="#edge65646" id="edge65646" length="6.0E-9" source="node65632" target="node65634">
        <meta content=" fg=255 51 255 dr=1;" datatype="xsd:string" id="meta65647" property="format" xsi:type="nex:LiteralMeta"/>
      </edge>
      <edge about="#edge65648" id="edge65648" length="0.003214835" source="node65632" target="node65644">
        <meta content=" fg=255 51 255 dr=1;" datatype="xsd:string" id="meta65649" property="format" xsi:type="nex:LiteralMeta"/>
      </edge>
      <edge about="#edge65650" id="edge65650" length="0.024314849" source="node65604" target="node65606">
        <meta content=" fg=255 51 255 dr=1;" datatype="xsd:string" id="meta65651" property="format" xsi:type="nex:LiteralMeta"/>
      </edge>
      <edge about="#edge65652" id="edge65652" length="0.017891259" source="node65604" target="node65632">
        <meta content=" fg=255 51 255 dr=1;" datatype="xsd:string" id="meta65653" property="format" xsi:type="nex:LiteralMeta"/>
      </edge>
      <edge about="#edge65660" id="edge65660" length="0.0" source="node65654" target="node65656">
        <meta content=" fg=255 51 255 dr=1;" datatype="xsd:string" id="meta65661" property="format" xsi:type="nex:LiteralMeta"/>
      </edge>
      <edge about="#edge65662" id="edge65662" length="0.0" source="node65654" target="node65658">
        <meta content=" fg=255 51 255 dr=1;" datatype="xsd:string" id="meta65663" property="format" xsi:type="nex:LiteralMeta"/>
      </edge>
      <edge about="#edge65664" id="edge65664" length="0.003219072" source="node65602" target="node65604">
        <meta content=" fg=255 51 255 dr=1;" datatype="xsd:string" id="meta65665" property="format" xsi:type="nex:LiteralMeta"/>
      </edge>
      <edge about="#edge65666" id="edge65666" length="0.017997884" source="node65602" target="node65654">
        <meta content=" fg=255 51 255 dr=1;" datatype="xsd:string" id="meta65667" property="format" xsi:type="nex:LiteralMeta"/>
      </edge>
      <edge about="#edge65670" id="edge65670" length="0.006985887" source="node65600" target="node65602">
        <meta content=" fg=255 51 255 dr=1;" datatype="xsd:string" id="meta65671" property="format" xsi:type="nex:LiteralMeta"/>
      </edge>
      <edge about="#edge65672" id="edge65672" length="0.020743025" source="node65600" target="node65668">
        <meta content=" fg=255 51 255 dr=1;" datatype="xsd:string" id="meta65673" property="format" xsi:type="nex:LiteralMeta"/>
      </edge>
      <edge about="#edge65690" id="edge65690" length="0.0" source="node65684" target="node65686">
        <meta content=" fg=255 51 255 dr=1;" datatype="xsd:string" id="meta65691" property="format" xsi:type="nex:LiteralMeta"/>
      </edge>
      <edge about="#edge65692" id="edge65692" length="0.0" source="node65684" target="node65688">
        <meta content=" fg=255 51 255 dr=1;" datatype="xsd:string" id="meta65693" property="format" xsi:type="nex:LiteralMeta"/>
      </edge>
      <edge about="#edge65696" id="edge65696" length="0.009800931" source="node65682" target="node65684">
        <meta content=" fg=255 51 255 dr=1;" datatype="xsd:string" id="meta65697" property="format" xsi:type="nex:LiteralMeta"/>
      </edge>
      <edge about="#edge65698" id="edge65698" length="0.003173627" source="node65682" target="node65694">
        <meta content=" fg=255 51 255 dr=1;" datatype="xsd:string" id="meta65699" property="format" xsi:type="nex:LiteralMeta"/>
      </edge>
      <edge about="#edge65706" id="edge65706" length="6.0E-9" source="node65700" target="node65702">
        <meta content=" fg=255 51 255 dr=1;" datatype="xsd:string" id="meta65707" property="format" xsi:type="nex:LiteralMeta"/>
      </edge>
      <edge about="#edge65708" id="edge65708" length="0.003232172" source="node65700" target="node65704">
        <meta content=" fg=255 51 255 dr=1;" datatype="xsd:string" id="meta65709" property="format" xsi:type="nex:LiteralMeta"/>
      </edge>
      <edge about="#edge65710" id="edge65710" length="0.015417579" source="node65680" target="node65682">
        <meta content=" fg=255 51 255 dr=1;" datatype="xsd:string" id="meta65711" property="format" xsi:type="nex:LiteralMeta"/>
      </edge>
      <edge about="#edge65712" id="edge65712" length="0.023451548" source="node65680" target="node65700">
        <meta content=" fg=255 51 255 dr=1;" datatype="xsd:string" id="meta65713" property="format" xsi:type="nex:LiteralMeta"/>
      </edge>
      <edge about="#edge65720" id="edge65720" length="0.0" source="node65714" target="node65716">
        <meta content=" fg=255 51 255 dr=1;" datatype="xsd:string" id="meta65721" property="format" xsi:type="nex:LiteralMeta"/>
      </edge>
      <edge about="#edge65722" id="edge65722" length="0.0" source="node65714" target="node65718">
        <meta content=" fg=255 51 255 dr=1;" datatype="xsd:string" id="meta65723" property="format" xsi:type="nex:LiteralMeta"/>
      </edge>
      <edge about="#edge65724" id="edge65724" length="0.007780268" source="node65678" target="node65680">
        <meta content=" fg=255 51 255 dr=1;" datatype="xsd:string" id="meta65725" property="format" xsi:type="nex:LiteralMeta"/>
      </edge>
      <edge about="#edge65726" id="edge65726" length="0.023238914" source="node65678" target="node65714">
        <meta content=" fg=255 51 255 dr=1;" datatype="xsd:string" id="meta65727" property="format" xsi:type="nex:LiteralMeta"/>
      </edge>
      <edge about="#edge65730" id="edge65730" length="0.021110644" source="node65676" target="node65678">
        <meta content=" fg=255 51 255 dr=1;" datatype="xsd:string" id="meta65731" property="format" xsi:type="nex:LiteralMeta"/>
      </edge>
      <edge about="#edge65732" id="edge65732" length="0.021150914" source="node65676" target="node65728">
        <meta content=" fg=255 51 255 dr=1;" datatype="xsd:string" id="meta65733" property="format" xsi:type="nex:LiteralMeta"/>
      </edge>
      <edge about="#edge65748" id="edge65748" length="0.0" source="node65742" target="node65744">
        <meta content=" fg=255 51 255 dr=1;" datatype="xsd:string" id="meta65749" property="format" xsi:type="nex:LiteralMeta"/>
      </edge>
      <edge about="#edge65750" id="edge65750" length="0.0" source="node65742" target="node65746">
        <meta content=" fg=255 51 255 dr=1;" datatype="xsd:string" id="meta65751" property="format" xsi:type="nex:LiteralMeta"/>
      </edge>
      <edge about="#edge65754" id="edge65754" length="0.006519105" source="node65740" target="node65742">
        <meta content=" fg=255 51 255 dr=1;" datatype="xsd:string" id="meta65755" property="format" xsi:type="nex:LiteralMeta"/>
      </edge>
      <edge about="#edge65756" id="edge65756" length="5.0E-9" source="node65740" target="node65752">
        <meta content=" fg=255 51 255 dr=1;" datatype="xsd:string" id="meta65757" property="format" xsi:type="nex:LiteralMeta"/>
      </edge>
      <edge about="#edge65764" id="edge65764" length="0.0" source="node65758" target="node65760">
        <meta content=" fg=255 51 255 dr=1;" datatype="xsd:string" id="meta65765" property="format" xsi:type="nex:LiteralMeta"/>
      </edge>
      <edge about="#edge65766" id="edge65766" length="0.0" source="node65758" target="node65762">
        <meta content=" fg=255 51 255 dr=1;" datatype="xsd:string" id="meta65767" property="format" xsi:type="nex:LiteralMeta"/>
      </edge>
      <edge about="#edge65768" id="edge65768" length="0.006556706" source="node65738" target="node65740">
        <meta content=" fg=255 51 255 dr=1;" datatype="xsd:string" id="meta65769" property="format" xsi:type="nex:LiteralMeta"/>
      </edge>
      <edge about="#edge65770" id="edge65770" length="0.003270068" source="node65738" target="node65758">
        <meta content=" fg=255 51 255 dr=1;" datatype="xsd:string" id="meta65771" property="format" xsi:type="nex:LiteralMeta"/>
      </edge>
      <edge about="#edge65774" id="edge65774" length="0.003213001" source="node65736" target="node65738">
        <meta content=" fg=255 51 255 dr=1;" datatype="xsd:string" id="meta65775" property="format" xsi:type="nex:LiteralMeta"/>
      </edge>
      <edge about="#edge65776" id="edge65776" length="0.026474422" source="node65736" target="node65772">
        <meta content=" fg=255 51 255 dr=1;" datatype="xsd:string" id="meta65777" property="format" xsi:type="nex:LiteralMeta"/>
      </edge>
      <edge about="#edge65786" id="edge65786" length="5.0E-9" source="node65780" target="node65782">
        <meta content=" fg=255 51 255 dr=1;" datatype="xsd:string" id="meta65787" property="format" xsi:type="nex:LiteralMeta"/>
      </edge>
      <edge about="#edge65788" id="edge65788" length="0.009868747" source="node65780" target="node65784">
        <meta content=" fg=255 51 255 dr=1;" datatype="xsd:string" id="meta65789" property="format" xsi:type="nex:LiteralMeta"/>
      </edge>
      <edge about="#edge65792" id="edge65792" length="0.003287948" source="node65778" target="node65780">
        <meta content=" fg=255 51 255 dr=1;" datatype="xsd:string" id="meta65793" property="format" xsi:type="nex:LiteralMeta"/>
      </edge>
      <edge about="#edge65794" id="edge65794" length="5.0E-9" source="node65778" target="node65790">
        <meta content=" fg=255 51 255 dr=1;" datatype="xsd:string" id="meta65795" property="format" xsi:type="nex:LiteralMeta"/>
      </edge>
      <edge about="#edge65796" id="edge65796" length="0.009954736" source="node65734" target="node65736">
        <meta content=" fg=255 51 255 dr=1;" datatype="xsd:string" id="meta65797" property="format" xsi:type="nex:LiteralMeta"/>
      </edge>
      <edge about="#edge65798" id="edge65798" length="0.00987979" source="node65734" target="node65778">
        <meta content=" fg=255 51 255 dr=1;" datatype="xsd:string" id="meta65799" property="format" xsi:type="nex:LiteralMeta"/>
      </edge>
      <edge about="#edge65800" id="edge65800" length="0.038299342" source="node65674" target="node65676">
        <meta content=" fg=255 51 255 dr=1;" datatype="xsd:string" id="meta65801" property="format" xsi:type="nex:LiteralMeta"/>
      </edge>
      <edge about="#edge65802" id="edge65802" length="0.046787803" source="node65674" target="node65734">
        <meta content=" fg=255 51 255 dr=1;" datatype="xsd:string" id="meta65803" property="format" xsi:type="nex:LiteralMeta"/>
      </edge>
      <edge about="#edge65804" id="edge65804" length="0.031122073" source="node65598" target="node65600">
        <meta content=" fg=255 51 255 dr=1;" datatype="xsd:string" id="meta65805" property="format" xsi:type="nex:LiteralMeta"/>
      </edge>
      <edge about="#edge65806" id="edge65806" length="0.009930922" source="node65598" target="node65674">
        <meta content=" fg=255 51 255 dr=1;" datatype="xsd:string" id="meta65807" property="format" xsi:type="nex:LiteralMeta"/>
      </edge>
      <edge about="#edge65814" id="edge65814" length="0.056733869" source="node65808" target="node65810">
        <meta content=" fg=255 51 255 dr=1;" datatype="xsd:string" id="meta65815" property="format" xsi:type="nex:LiteralMeta"/>
      </edge>
      <edge about="#edge65816" id="edge65816" length="0.016201208" source="node65808" target="node65812">
        <meta content=" fg=255 51 255 dr=1;" datatype="xsd:string" id="meta65817" property="format" xsi:type="nex:LiteralMeta"/>
      </edge>
      <edge about="#edge65818" id="edge65818" length="0.066316363" source="node65596" target="node65598">
        <meta content=" fg=255 51 255 dr=1;" datatype="xsd:string" id="meta65819" property="format" xsi:type="nex:LiteralMeta"/>
      </edge>
      <edge about="#edge65820" id="edge65820" length="0.100154943" source="node65596" target="node65808">
        <meta content=" fg=255 51 255 dr=1;" datatype="xsd:string" id="meta65821" property="format" xsi:type="nex:LiteralMeta"/>
      </edge>
      <edge about="#edge65824" id="edge65824" length="0.037276827" source="node65594" target="node65596">
        <meta content=" fg=255 51 255 dr=1;" datatype="xsd:string" id="meta65825" property="format" xsi:type="nex:LiteralMeta"/>
      </edge>
      <edge about="#edge65826" id="edge65826" length="0.062736493" source="node65594" target="node65822">
        <meta content=" fg=255 51 255 dr=1;" datatype="xsd:string" id="meta65827" property="format" xsi:type="nex:LiteralMeta"/>
      </edge>
      <edge about="#edge65848" id="edge65848" length="0.006568942" source="node65842" target="node65844">
        <meta content=" fg=255 51 255 dr=1;" datatype="xsd:string" id="meta65849" property="format" xsi:type="nex:LiteralMeta"/>
      </edge>
      <edge about="#edge65850" id="edge65850" length="6.0E-9" source="node65842" target="node65846">
        <meta content=" fg=255 51 255 dr=1;" datatype="xsd:string" id="meta65851" property="format" xsi:type="nex:LiteralMeta"/>
      </edge>
      <edge about="#edge65854" id="edge65854" length="5.0E-9" source="node65840" target="node65842">
        <meta content=" fg=255 51 255 dr=1;" datatype="xsd:string" id="meta65855" property="format" xsi:type="nex:LiteralMeta"/>
      </edge>
      <edge about="#edge65856" id="edge65856" length="0.00655574" source="node65840" target="node65852">
        <meta content=" fg=255 51 255 dr=1;" datatype="xsd:string" id="meta65857" property="format" xsi:type="nex:LiteralMeta"/>
      </edge>
      <edge about="#edge65860" id="edge65860" length="0.006575386" source="node65838" target="node65840">
        <meta content=" fg=255 51 255 dr=1;" datatype="xsd:string" id="meta65861" property="format" xsi:type="nex:LiteralMeta"/>
      </edge>
      <edge about="#edge65862" id="edge65862" length="6.0E-9" source="node65838" target="node65858">
        <meta content=" fg=255 51 255 dr=1;" datatype="xsd:string" id="meta65863" property="format" xsi:type="nex:LiteralMeta"/>
      </edge>
      <edge about="#edge65870" id="edge65870" length="0.003274255" source="node65864" target="node65866">
        <meta content=" fg=255 51 255 dr=1;" datatype="xsd:string" id="meta65871" property="format" xsi:type="nex:LiteralMeta"/>
      </edge>
      <edge about="#edge65872" id="edge65872" length="6.0E-9" source="node65864" target="node65868">
        <meta content=" fg=255 51 255 dr=1;" datatype="xsd:string" id="meta65873" property="format" xsi:type="nex:LiteralMeta"/>
      </edge>
      <edge about="#edge65874" id="edge65874" length="0.00657619" source="node65836" target="node65838">
        <meta content=" fg=255 51 255 dr=1;" datatype="xsd:string" id="meta65875" property="format" xsi:type="nex:LiteralMeta"/>
      </edge>
      <edge about="#edge65876" id="edge65876" length="0.003276539" source="node65836" target="node65864">
        <meta content=" fg=255 51 255 dr=1;" datatype="xsd:string" id="meta65877" property="format" xsi:type="nex:LiteralMeta"/>
      </edge>
      <edge about="#edge65880" id="edge65880" length="0.009995598" source="node65834" target="node65836">
        <meta content=" fg=255 51 255 dr=1;" datatype="xsd:string" id="meta65881" property="format" xsi:type="nex:LiteralMeta"/>
      </edge>
      <edge about="#edge65882" id="edge65882" length="0.006467187" source="node65834" target="node65878">
        <meta content=" fg=255 51 255 dr=1;" datatype="xsd:string" id="meta65883" property="format" xsi:type="nex:LiteralMeta"/>
      </edge>
      <edge about="#edge65886" id="edge65886" length="0.043887034" source="node65832" target="node65834">
        <meta content=" fg=255 51 255 dr=1;" datatype="xsd:string" id="meta65887" property="format" xsi:type="nex:LiteralMeta"/>
      </edge>
      <edge about="#edge65888" id="edge65888" length="0.015715294" source="node65832" target="node65884">
        <meta content=" fg=255 51 255 dr=1;" datatype="xsd:string" id="meta65889" property="format" xsi:type="nex:LiteralMeta"/>
      </edge>
      <edge about="#edge65892" id="edge65892" length="0.025658808" source="node65830" target="node65832">
        <meta content=" fg=255 51 255 dr=1;" datatype="xsd:string" id="meta65893" property="format" xsi:type="nex:LiteralMeta"/>
      </edge>
      <edge about="#edge65894" id="edge65894" length="0.065682065" source="node65830" target="node65890">
        <meta content=" fg=255 51 255 dr=1;" datatype="xsd:string" id="meta65895" property="format" xsi:type="nex:LiteralMeta"/>
      </edge>
      <edge about="#edge65898" id="edge65898" length="0.035217172" source="node65828" target="node65830">
        <meta content=" fg=255 51 255 dr=1;" datatype="xsd:string" id="meta65899" property="format" xsi:type="nex:LiteralMeta"/>
      </edge>
      <edge about="#edge65900" id="edge65900" length="0.114465188" source="node65828" target="node65896">
        <meta content=" fg=255 51 255 dr=1;" datatype="xsd:string" id="meta65901" property="format" xsi:type="nex:LiteralMeta"/>
      </edge>
      <edge about="#edge65902" id="edge65902" length="0.082349278" source="node65592" target="node65594">
        <meta content=" fg=255 51 255 dr=1;" datatype="xsd:string" id="meta65903" property="format" xsi:type="nex:LiteralMeta"/>
      </edge>
      <edge about="#edge65904" id="edge65904" length="0.114903281" source="node65592" target="node65828">
        <meta content=" fg=255 51 255 dr=1;" datatype="xsd:string" id="meta65905" property="format" xsi:type="nex:LiteralMeta"/>
      </edge>
      <edge about="#edge65928" id="edge65928" length="6.0E-9" source="node65922" target="node65924">
        <meta content=" fg=255 51 255 dr=1;" datatype="xsd:string" id="meta65929" property="format" xsi:type="nex:LiteralMeta"/>
      </edge>
      <edge about="#edge65930" id="edge65930" length="6.0E-9" source="node65922" target="node65926">
        <meta content=" fg=255 51 255 dr=1;" datatype="xsd:string" id="meta65931" property="format" xsi:type="nex:LiteralMeta"/>
      </edge>
      <edge about="#edge65934" id="edge65934" length="6.0E-9" source="node65920" target="node65922">
        <meta content=" fg=255 51 255 dr=1;" datatype="xsd:string" id="meta65935" property="format" xsi:type="nex:LiteralMeta"/>
      </edge>
      <edge about="#edge65936" id="edge65936" length="5.0E-9" source="node65920" target="node65932">
        <meta content=" fg=255 51 255 dr=1;" datatype="xsd:string" id="meta65937" property="format" xsi:type="nex:LiteralMeta"/>
      </edge>
      <edge about="#edge65940" id="edge65940" length="6.0E-9" source="node65918" target="node65920">
        <meta content=" fg=255 51 255 dr=1;" datatype="xsd:string" id="meta65941" property="format" xsi:type="nex:LiteralMeta"/>
      </edge>
      <edge about="#edge65942" id="edge65942" length="0.013422378" source="node65918" target="node65938">
        <meta content=" fg=255 51 255 dr=1;" datatype="xsd:string" id="meta65943" property="format" xsi:type="nex:LiteralMeta"/>
      </edge>
      <edge about="#edge65946" id="edge65946" length="0.019434883" source="node65916" target="node65918">
        <meta content=" fg=255 51 255 dr=1;" datatype="xsd:string" id="meta65947" property="format" xsi:type="nex:LiteralMeta"/>
      </edge>
      <edge about="#edge65948" id="edge65948" length="0.053616828" source="node65916" target="node65944">
        <meta content=" fg=255 51 255 dr=1;" datatype="xsd:string" id="meta65949" property="format" xsi:type="nex:LiteralMeta"/>
      </edge>
      <edge about="#edge65958" id="edge65958" length="0.008217984" source="node65952" target="node65954">
        <meta content=" fg=255 51 255 dr=1;" datatype="xsd:string" id="meta65959" property="format" xsi:type="nex:LiteralMeta"/>
      </edge>
      <edge about="#edge65960" id="edge65960" length="0.008000537" source="node65952" target="node65956">
        <meta content=" fg=255 51 255 dr=1;" datatype="xsd:string" id="meta65961" property="format" xsi:type="nex:LiteralMeta"/>
      </edge>
      <edge about="#edge65964" id="edge65964" length="0.003250976" source="node65950" target="node65952">
        <meta content=" fg=255 51 255 dr=1;" datatype="xsd:string" id="meta65965" property="format" xsi:type="nex:LiteralMeta"/>
      </edge>
      <edge about="#edge65966" id="edge65966" length="0.008033815" source="node65950" target="node65962">
        <meta content=" fg=255 51 255 dr=1;" datatype="xsd:string" id="meta65967" property="format" xsi:type="nex:LiteralMeta"/>
      </edge>
      <edge about="#edge65968" id="edge65968" length="0.006882488" source="node65914" target="node65916">
        <meta content=" fg=255 51 255 dr=1;" datatype="xsd:string" id="meta65969" property="format" xsi:type="nex:LiteralMeta"/>
      </edge>
      <edge about="#edge65970" id="edge65970" length="0.005231331" source="node65914" target="node65950">
        <meta content=" fg=255 51 255 dr=1;" datatype="xsd:string" id="meta65971" property="format" xsi:type="nex:LiteralMeta"/>
      </edge>
      <edge about="#edge65980" id="edge65980" length="0.0" source="node65974" target="node65976">
        <meta content=" fg=255 51 255 dr=1;" datatype="xsd:string" id="meta65981" property="format" xsi:type="nex:LiteralMeta"/>
      </edge>
      <edge about="#edge65982" id="edge65982" length="0.0" source="node65974" target="node65978">
        <meta content=" fg=255 51 255 dr=1;" datatype="xsd:string" id="meta65983" property="format" xsi:type="nex:LiteralMeta"/>
      </edge>
      <edge about="#edge65986" id="edge65986" length="0.033878762" source="node65972" target="node65974">
        <meta content=" fg=255 51 255 dr=1;" datatype="xsd:string" id="meta65987" property="format" xsi:type="nex:LiteralMeta"/>
      </edge>
      <edge about="#edge65988" id="edge65988" length="0.02272732" source="node65972" target="node65984">
        <meta content=" fg=255 51 255 dr=1;" datatype="xsd:string" id="meta65989" property="format" xsi:type="nex:LiteralMeta"/>
      </edge>
      <edge about="#edge65990" id="edge65990" length="0.083828278" source="node65912" target="node65914">
        <meta content=" fg=255 51 255 dr=1;" datatype="xsd:string" id="meta65991" property="format" xsi:type="nex:LiteralMeta"/>
      </edge>
      <edge about="#edge65992" id="edge65992" length="0.020846463" source="node65912" target="node65972">
        <meta content=" fg=255 51 255 dr=1;" datatype="xsd:string" id="meta65993" property="format" xsi:type="nex:LiteralMeta"/>
      </edge>
      <edge about="#edge66000" id="edge66000" length="0.023014482" source="node65994" target="node65996">
        <meta content=" fg=255 51 255 dr=1;" datatype="xsd:string" id="meta66001" property="format" xsi:type="nex:LiteralMeta"/>
      </edge>
      <edge about="#edge66002" id="edge66002" length="0.022816821" source="node65994" target="node65998">
        <meta content=" fg=255 51 255 dr=1;" datatype="xsd:string" id="meta66003" property="format" xsi:type="nex:LiteralMeta"/>
      </edge>
      <edge about="#edge66004" id="edge66004" length="0.025947622" source="node65910" target="node65912">
        <meta content=" fg=255 51 255 dr=1;" datatype="xsd:string" id="meta66005" property="format" xsi:type="nex:LiteralMeta"/>
      </edge>
      <edge about="#edge66006" id="edge66006" length="0.065478819" source="node65910" target="node65994">
        <meta content=" fg=255 51 255 dr=1;" datatype="xsd:string" id="meta66007" property="format" xsi:type="nex:LiteralMeta"/>
      </edge>
      <edge about="#edge66022" id="edge66022" length="0.003213093" source="node66016" target="node66018">
        <meta content=" fg=255 51 255 dr=1;" datatype="xsd:string" id="meta66023" property="format" xsi:type="nex:LiteralMeta"/>
      </edge>
      <edge about="#edge66024" id="edge66024" length="5.0E-9" source="node66016" target="node66020">
        <meta content=" fg=255 51 255 dr=1;" datatype="xsd:string" id="meta66025" property="format" xsi:type="nex:LiteralMeta"/>
      </edge>
      <edge about="#edge66028" id="edge66028" length="0.055704448" source="node66014" target="node66016">
        <meta content=" fg=255 51 255 dr=1;" datatype="xsd:string" id="meta66029" property="format" xsi:type="nex:LiteralMeta"/>
      </edge>
      <edge about="#edge66030" id="edge66030" length="0.080348477" source="node66014" target="node66026">
        <meta content=" fg=255 51 255 dr=1;" datatype="xsd:string" id="meta66031" property="format" xsi:type="nex:LiteralMeta"/>
      </edge>
      <edge about="#edge66034" id="edge66034" length="0.025253176" source="node66012" target="node66014">
        <meta content=" fg=255 51 255 dr=1;" datatype="xsd:string" id="meta66035" property="format" xsi:type="nex:LiteralMeta"/>
      </edge>
      <edge about="#edge66036" id="edge66036" length="0.102886078" source="node66012" target="node66032">
        <meta content=" fg=255 51 255 dr=1;" datatype="xsd:string" id="meta66037" property="format" xsi:type="nex:LiteralMeta"/>
      </edge>
      <edge about="#edge66044" id="edge66044" length="0.061086819" source="node66038" target="node66040">
        <meta content=" fg=255 51 255 dr=1;" datatype="xsd:string" id="meta66045" property="format" xsi:type="nex:LiteralMeta"/>
      </edge>
      <edge about="#edge66046" id="edge66046" length="0.083304813" source="node66038" target="node66042">
        <meta content=" fg=255 51 255 dr=1;" datatype="xsd:string" id="meta66047" property="format" xsi:type="nex:LiteralMeta"/>
      </edge>
      <edge about="#edge66048" id="edge66048" length="0.031277763" source="node66010" target="node66012">
        <meta content=" fg=255 51 255 dr=1;" datatype="xsd:string" id="meta66049" property="format" xsi:type="nex:LiteralMeta"/>
      </edge>
      <edge about="#edge66050" id="edge66050" length="0.057001103" source="node66010" target="node66038">
        <meta content=" fg=255 51 255 dr=1;" datatype="xsd:string" id="meta66051" property="format" xsi:type="nex:LiteralMeta"/>
      </edge>
      <edge about="#edge66062" id="edge66062" length="0.006504952" source="node66056" target="node66058">
        <meta content=" fg=255 51 255 dr=1;" datatype="xsd:string" id="meta66063" property="format" xsi:type="nex:LiteralMeta"/>
      </edge>
      <edge about="#edge66064" id="edge66064" length="0.003261232" source="node66056" target="node66060">
        <meta content=" fg=255 51 255 dr=1;" datatype="xsd:string" id="meta66065" property="format" xsi:type="nex:LiteralMeta"/>
      </edge>
      <edge about="#edge66068" id="edge66068" length="0.016049034" source="node66054" target="node66056">
        <meta content=" fg=255 51 255 dr=1;" datatype="xsd:string" id="meta66069" property="format" xsi:type="nex:LiteralMeta"/>
      </edge>
      <edge about="#edge66070" id="edge66070" length="0.026730835" source="node66054" target="node66066">
        <meta content=" fg=255 51 255 dr=1;" datatype="xsd:string" id="meta66071" property="format" xsi:type="nex:LiteralMeta"/>
      </edge>
      <edge about="#edge66078" id="edge66078" length="0.008271894" source="node66072" target="node66074">
        <meta content=" fg=255 51 255 dr=1;" datatype="xsd:string" id="meta66079" property="format" xsi:type="nex:LiteralMeta"/>
      </edge>
      <edge about="#edge66080" id="edge66080" length="0.017585275" source="node66072" target="node66076">
        <meta content=" fg=255 51 255 dr=1;" datatype="xsd:string" id="meta66081" property="format" xsi:type="nex:LiteralMeta"/>
      </edge>
      <edge about="#edge66082" id="edge66082" length="0.066404704" source="node66052" target="node66054">
        <meta content=" fg=255 51 255 dr=1;" datatype="xsd:string" id="meta66083" property="format" xsi:type="nex:LiteralMeta"/>
      </edge>
      <edge about="#edge66084" id="edge66084" length="0.043121204" source="node66052" target="node66072">
        <meta content=" fg=255 51 255 dr=1;" datatype="xsd:string" id="meta66085" property="format" xsi:type="nex:LiteralMeta"/>
      </edge>
      <edge about="#edge66086" id="edge66086" length="0.029636158" source="node66008" target="node66010">
        <meta content=" fg=255 51 255 dr=1;" datatype="xsd:string" id="meta66087" property="format" xsi:type="nex:LiteralMeta"/>
      </edge>
      <edge about="#edge66088" id="edge66088" length="0.07863719" source="node66008" target="node66052">
        <meta content=" fg=255 51 255 dr=1;" datatype="xsd:string" id="meta66089" property="format" xsi:type="nex:LiteralMeta"/>
      </edge>
      <edge about="#edge66090" id="edge66090" length="0.059131357" source="node65908" target="node65910">
        <meta content=" fg=255 51 255 dr=1;" datatype="xsd:string" id="meta66091" property="format" xsi:type="nex:LiteralMeta"/>
      </edge>
      <edge about="#edge66092" id="edge66092" length="0.069510317" source="node65908" target="node66008">
        <meta content=" fg=255 51 255 dr=1;" datatype="xsd:string" id="meta66093" property="format" xsi:type="nex:LiteralMeta"/>
      </edge>
      <edge about="#edge66114" id="edge66114" length="0.007419679" source="node66108" target="node66110">
        <meta content=" fg=255 51 255 dr=1;" datatype="xsd:string" id="meta66115" property="format" xsi:type="nex:LiteralMeta"/>
      </edge>
      <edge about="#edge66116" id="edge66116" length="0.012722839" source="node66108" target="node66112">
        <meta content=" fg=255 51 255 dr=1;" datatype="xsd:string" id="meta66117" property="format" xsi:type="nex:LiteralMeta"/>
      </edge>
      <edge about="#edge66120" id="edge66120" length="0.092915774" source="node66106" target="node66108">
        <meta content=" fg=255 51 255 dr=1;" datatype="xsd:string" id="meta66121" property="format" xsi:type="nex:LiteralMeta"/>
      </edge>
      <edge about="#edge66122" id="edge66122" length="6.0E-9" source="node66106" target="node66118">
        <meta content=" fg=255 51 255 dr=1;" datatype="xsd:string" id="meta66123" property="format" xsi:type="nex:LiteralMeta"/>
      </edge>
      <edge about="#edge66126" id="edge66126" length="6.0E-9" source="node66104" target="node66106">
        <meta content=" fg=255 51 255 dr=1;" datatype="xsd:string" id="meta66127" property="format" xsi:type="nex:LiteralMeta"/>
      </edge>
      <edge about="#edge66128" id="edge66128" length="6.0E-9" source="node66104" target="node66124">
        <meta content=" fg=255 51 255 dr=1;" datatype="xsd:string" id="meta66129" property="format" xsi:type="nex:LiteralMeta"/>
      </edge>
      <edge about="#edge66132" id="edge66132" length="0.005289853" source="node66102" target="node66104">
        <meta content=" fg=255 51 255 dr=1;" datatype="xsd:string" id="meta66133" property="format" xsi:type="nex:LiteralMeta"/>
      </edge>
      <edge about="#edge66134" id="edge66134" length="0.00786695" source="node66102" target="node66130">
        <meta content=" fg=255 51 255 dr=1;" datatype="xsd:string" id="meta66135" property="format" xsi:type="nex:LiteralMeta"/>
      </edge>
      <edge about="#edge66138" id="edge66138" length="0.003355561" source="node66100" target="node66102">
        <meta content=" fg=255 51 255 dr=1;" datatype="xsd:string" id="meta66139" property="format" xsi:type="nex:LiteralMeta"/>
      </edge>
      <edge about="#edge66140" id="edge66140" length="0.045029471" source="node66100" target="node66136">
        <meta content=" fg=255 51 255 dr=1;" datatype="xsd:string" id="meta66141" property="format" xsi:type="nex:LiteralMeta"/>
      </edge>
      <edge about="#edge66150" id="edge66150" length="0.0" source="node66144" target="node66146">
        <meta content=" fg=255 51 255 dr=1;" datatype="xsd:string" id="meta66151" property="format" xsi:type="nex:LiteralMeta"/>
      </edge>
      <edge about="#edge66152" id="edge66152" length="0.0" source="node66144" target="node66148">
        <meta content=" fg=255 51 255 dr=1;" datatype="xsd:string" id="meta66153" property="format" xsi:type="nex:LiteralMeta"/>
      </edge>
      <edge about="#edge66156" id="edge66156" length="6.0E-9" source="node66142" target="node66144">
        <meta content=" fg=255 51 255 dr=1;" datatype="xsd:string" id="meta66157" property="format" xsi:type="nex:LiteralMeta"/>
      </edge>
      <edge about="#edge66158" id="edge66158" length="0.003259712" source="node66142" target="node66154">
        <meta content=" fg=255 51 255 dr=1;" datatype="xsd:string" id="meta66159" property="format" xsi:type="nex:LiteralMeta"/>
      </edge>
      <edge about="#edge66160" id="edge66160" length="0.003528076" source="node66098" target="node66100">
        <meta content=" fg=255 51 255 dr=1;" datatype="xsd:string" id="meta66161" property="format" xsi:type="nex:LiteralMeta"/>
      </edge>
      <edge about="#edge66162" id="edge66162" length="0.016323118" source="node66098" target="node66142">
        <meta content=" fg=255 51 255 dr=1;" datatype="xsd:string" id="meta66163" property="format" xsi:type="nex:LiteralMeta"/>
      </edge>
      <edge about="#edge66166" id="edge66166" length="0.097773811" source="node66096" target="node66098">
        <meta content=" fg=255 51 255 dr=1;" datatype="xsd:string" id="meta66167" property="format" xsi:type="nex:LiteralMeta"/>
      </edge>
      <edge about="#edge66168" id="edge66168" length="0.077278016" source="node66096" target="node66164">
        <meta content=" fg=255 51 255 dr=1;" datatype="xsd:string" id="meta66169" property="format" xsi:type="nex:LiteralMeta"/>
      </edge>
      <edge about="#edge66188" id="edge66188" length="0.0" source="node66174" target="node66176">
        <meta content=" fg=255 51 255 dr=1;" datatype="xsd:string" id="meta66189" property="format" xsi:type="nex:LiteralMeta"/>
      </edge>
      <edge about="#edge66190" id="edge66190" length="0.0" source="node66174" target="node66178">
        <meta content=" fg=255 51 255 dr=1;" datatype="xsd:string" id="meta66191" property="format" xsi:type="nex:LiteralMeta"/>
      </edge>
      <edge about="#edge66192" id="edge66192" length="0.0" source="node66174" target="node66180">
        <meta content=" fg=255 51 255 dr=1;" datatype="xsd:string" id="meta66193" property="format" xsi:type="nex:LiteralMeta"/>
      </edge>
      <edge about="#edge66194" id="edge66194" length="0.0" source="node66174" target="node66182">
        <meta content=" fg=255 51 255 dr=1;" datatype="xsd:string" id="meta66195" property="format" xsi:type="nex:LiteralMeta"/>
      </edge>
      <edge about="#edge66196" id="edge66196" length="0.0" source="node66174" target="node66184">
        <meta content=" fg=255 51 255 dr=1;" datatype="xsd:string" id="meta66197" property="format" xsi:type="nex:LiteralMeta"/>
      </edge>
      <edge about="#edge66198" id="edge66198" length="0.0" source="node66174" target="node66186">
        <meta content=" fg=255 51 255 dr=1;" datatype="xsd:string" id="meta66199" property="format" xsi:type="nex:LiteralMeta"/>
      </edge>
      <edge about="#edge66202" id="edge66202" length="0.006477445" source="node66172" target="node66174">
        <meta content=" fg=255 51 255 dr=1;" datatype="xsd:string" id="meta66203" property="format" xsi:type="nex:LiteralMeta"/>
      </edge>
      <edge about="#edge66204" id="edge66204" length="0.006873127" source="node66172" target="node66200">
        <meta content=" fg=255 51 255 dr=1;" datatype="xsd:string" id="meta66205" property="format" xsi:type="nex:LiteralMeta"/>
      </edge>
      <edge about="#edge66212" id="edge66212" length="0.005344899" source="node66206" target="node66208">
        <meta content=" fg=255 51 255 dr=1;" datatype="xsd:string" id="meta66213" property="format" xsi:type="nex:LiteralMeta"/>
      </edge>
      <edge about="#edge66214" id="edge66214" length="0.176475106" source="node66206" target="node66210">
        <meta content=" fg=255 51 255 dr=1;" datatype="xsd:string" id="meta66215" property="format" xsi:type="nex:LiteralMeta"/>
      </edge>
      <edge about="#edge66216" id="edge66216" length="0.046400054" source="node66170" target="node66172">
        <meta content=" fg=255 51 255 dr=1;" datatype="xsd:string" id="meta66217" property="format" xsi:type="nex:LiteralMeta"/>
      </edge>
      <edge about="#edge66218" id="edge66218" length="0.054436196" source="node66170" target="node66206">
        <meta content=" fg=255 51 255 dr=1;" datatype="xsd:string" id="meta66219" property="format" xsi:type="nex:LiteralMeta"/>
      </edge>
      <edge about="#edge66220" id="edge66220" length="0.043380746" source="node66094" target="node66096">
        <meta content=" fg=255 51 255 dr=1;" datatype="xsd:string" id="meta66221" property="format" xsi:type="nex:LiteralMeta"/>
      </edge>
      <edge about="#edge66222" id="edge66222" length="0.103594256" source="node66094" target="node66170">
        <meta content=" fg=255 51 255 dr=1;" datatype="xsd:string" id="meta66223" property="format" xsi:type="nex:LiteralMeta"/>
      </edge>
      <edge about="#edge66224" id="edge66224" length="0.023539282" source="node65906" target="node65908">
        <meta content=" fg=255 51 255 dr=1;" datatype="xsd:string" id="meta66225" property="format" xsi:type="nex:LiteralMeta"/>
      </edge>
      <edge about="#edge66226" id="edge66226" length="0.087816975" source="node65906" target="node66094">
        <meta content=" fg=255 51 255 dr=1;" datatype="xsd:string" id="meta66227" property="format" xsi:type="nex:LiteralMeta"/>
      </edge>
      <edge about="#edge66228" id="edge66228" length="0.090289355" source="node65590" target="node65592">
        <meta content=" fg=255 51 255 dr=1;" datatype="xsd:string" id="meta66229" property="format" xsi:type="nex:LiteralMeta"/>
      </edge>
      <edge about="#edge66230" id="edge66230" length="0.039481077" source="node65590" target="node65906">
        <meta content=" fg=255 51 255 dr=1;" datatype="xsd:string" id="meta66231" property="format" xsi:type="nex:LiteralMeta"/>
      </edge>
      <edge about="#edge66250" id="edge66250" length="5.0E-9" source="node66244" target="node66246">
        <meta content=" fg=255 51 255 dr=1;" datatype="xsd:string" id="meta66251" property="format" xsi:type="nex:LiteralMeta"/>
      </edge>
      <edge about="#edge66252" id="edge66252" length="0.003350716" source="node66244" target="node66248">
        <meta content=" fg=255 51 255 dr=1;" datatype="xsd:string" id="meta66253" property="format" xsi:type="nex:LiteralMeta"/>
      </edge>
      <edge about="#edge66256" id="edge66256" length="0.042016011" source="node66242" target="node66244">
        <meta content=" fg=255 51 255 dr=1;" datatype="xsd:string" id="meta66257" property="format" xsi:type="nex:LiteralMeta"/>
      </edge>
      <edge about="#edge66258" id="edge66258" length="0.086797338" source="node66242" target="node66254">
        <meta content=" fg=255 51 255 dr=1;" datatype="xsd:string" id="meta66259" property="format" xsi:type="nex:LiteralMeta"/>
      </edge>
      <edge about="#edge66266" id="edge66266" length="0.002475229" source="node66260" target="node66262">
        <meta content=" fg=255 51 255 dr=1;" datatype="xsd:string" id="meta66267" property="format" xsi:type="nex:LiteralMeta"/>
      </edge>
      <edge about="#edge66268" id="edge66268" length="0.062291644" source="node66260" target="node66264">
        <meta content=" fg=255 51 255 dr=1;" datatype="xsd:string" id="meta66269" property="format" xsi:type="nex:LiteralMeta"/>
      </edge>
      <edge about="#edge66270" id="edge66270" length="0.067393438" source="node66240" target="node66242">
        <meta content=" fg=255 51 255 dr=1;" datatype="xsd:string" id="meta66271" property="format" xsi:type="nex:LiteralMeta"/>
      </edge>
      <edge about="#edge66272" id="edge66272" length="0.037958781" source="node66240" target="node66260">
        <meta content=" fg=255 51 255 dr=1;" datatype="xsd:string" id="meta66273" property="format" xsi:type="nex:LiteralMeta"/>
      </edge>
      <edge about="#edge66276" id="edge66276" length="0.040045528" source="node66238" target="node66240">
        <meta content=" fg=255 51 255 dr=1;" datatype="xsd:string" id="meta66277" property="format" xsi:type="nex:LiteralMeta"/>
      </edge>
      <edge about="#edge66278" id="edge66278" length="0.10978831" source="node66238" target="node66274">
        <meta content=" fg=255 51 255 dr=1;" datatype="xsd:string" id="meta66279" property="format" xsi:type="nex:LiteralMeta"/>
      </edge>
      <edge about="#edge66288" id="edge66288" length="0.006594779" source="node66282" target="node66284">
        <meta content=" fg=255 51 255 dr=1;" datatype="xsd:string" id="meta66289" property="format" xsi:type="nex:LiteralMeta"/>
      </edge>
      <edge about="#edge66290" id="edge66290" length="6.0E-9" source="node66282" target="node66286">
        <meta content=" fg=255 51 255 dr=1;" datatype="xsd:string" id="meta66291" property="format" xsi:type="nex:LiteralMeta"/>
      </edge>
      <edge about="#edge66294" id="edge66294" length="0.010813809" source="node66280" target="node66282">
        <meta content=" fg=255 51 255 dr=1;" datatype="xsd:string" id="meta66295" property="format" xsi:type="nex:LiteralMeta"/>
      </edge>
      <edge about="#edge66296" id="edge66296" length="0.096728658" source="node66280" target="node66292">
        <meta content=" fg=255 51 255 dr=1;" datatype="xsd:string" id="meta66297" property="format" xsi:type="nex:LiteralMeta"/>
      </edge>
      <edge about="#edge66298" id="edge66298" length="0.017720763" source="node66236" target="node66238">
        <meta content=" fg=255 51 255 dr=1;" datatype="xsd:string" id="meta66299" property="format" xsi:type="nex:LiteralMeta"/>
      </edge>
      <edge about="#edge66300" id="edge66300" length="0.152734202" source="node66236" target="node66280">
        <meta content=" fg=255 51 255 dr=1;" datatype="xsd:string" id="meta66301" property="format" xsi:type="nex:LiteralMeta"/>
      </edge>
      <edge about="#edge66304" id="edge66304" length="0.157079062" source="node66234" target="node66236">
        <meta content=" fg=255 51 255 dr=1;" datatype="xsd:string" id="meta66305" property="format" xsi:type="nex:LiteralMeta"/>
      </edge>
      <edge about="#edge66306" id="edge66306" length="0.229479813" source="node66234" target="node66302">
        <meta content=" fg=255 51 255 dr=1;" datatype="xsd:string" id="meta66307" property="format" xsi:type="nex:LiteralMeta"/>
      </edge>
      <edge about="#edge66322" id="edge66322" length="0.003307315" source="node66316" target="node66318">
        <meta content=" fg=255 51 255 dr=1;" datatype="xsd:string" id="meta66323" property="format" xsi:type="nex:LiteralMeta"/>
      </edge>
      <edge about="#edge66324" id="edge66324" length="0.027358278" source="node66316" target="node66320">
        <meta content=" fg=255 51 255 dr=1;" datatype="xsd:string" id="meta66325" property="format" xsi:type="nex:LiteralMeta"/>
      </edge>
      <edge about="#edge66328" id="edge66328" length="0.011511521" source="node66314" target="node66316">
        <meta content=" fg=255 51 255 dr=1;" datatype="xsd:string" id="meta66329" property="format" xsi:type="nex:LiteralMeta"/>
      </edge>
      <edge about="#edge66330" id="edge66330" length="0.058191123" source="node66314" target="node66326">
        <meta content=" fg=255 51 255 dr=1;" datatype="xsd:string" id="meta66331" property="format" xsi:type="nex:LiteralMeta"/>
      </edge>
      <edge about="#edge66338" id="edge66338" length="6.0E-9" source="node66332" target="node66334">
        <meta content=" fg=255 51 255 dr=1;" datatype="xsd:string" id="meta66339" property="format" xsi:type="nex:LiteralMeta"/>
      </edge>
      <edge about="#edge66340" id="edge66340" length="0.003383426" source="node66332" target="node66336">
        <meta content=" fg=255 51 255 dr=1;" datatype="xsd:string" id="meta66341" property="format" xsi:type="nex:LiteralMeta"/>
      </edge>
      <edge about="#edge66342" id="edge66342" length="0.013599175" source="node66312" target="node66314">
        <meta content=" fg=255 51 255 dr=1;" datatype="xsd:string" id="meta66343" property="format" xsi:type="nex:LiteralMeta"/>
      </edge>
      <edge about="#edge66344" id="edge66344" length="0.017193523" source="node66312" target="node66332">
        <meta content=" fg=255 51 255 dr=1;" datatype="xsd:string" id="meta66345" property="format" xsi:type="nex:LiteralMeta"/>
      </edge>
      <edge about="#edge66348" id="edge66348" length="0.04751686" source="node66310" target="node66312">
        <meta content=" fg=255 51 255 dr=1;" datatype="xsd:string" id="meta66349" property="format" xsi:type="nex:LiteralMeta"/>
      </edge>
      <edge about="#edge66350" id="edge66350" length="0.150203803" source="node66310" target="node66346">
        <meta content=" fg=255 51 255 dr=1;" datatype="xsd:string" id="meta66351" property="format" xsi:type="nex:LiteralMeta"/>
      </edge>
      <edge about="#edge66362" id="edge66362" length="0.0" source="node66356" target="node66358">
        <meta content=" fg=255 51 255 dr=1;" datatype="xsd:string" id="meta66363" property="format" xsi:type="nex:LiteralMeta"/>
      </edge>
      <edge about="#edge66364" id="edge66364" length="0.0" source="node66356" target="node66360">
        <meta content=" fg=255 51 255 dr=1;" datatype="xsd:string" id="meta66365" property="format" xsi:type="nex:LiteralMeta"/>
      </edge>
      <edge about="#edge66368" id="edge66368" length="0.006663202" source="node66354" target="node66356">
        <meta content=" fg=255 51 255 dr=1;" datatype="xsd:string" id="meta66369" property="format" xsi:type="nex:LiteralMeta"/>
      </edge>
      <edge about="#edge66370" id="edge66370" length="0.003582689" source="node66354" target="node66366">
        <meta content=" fg=255 51 255 dr=1;" datatype="xsd:string" id="meta66371" property="format" xsi:type="nex:LiteralMeta"/>
      </edge>
      <edge about="#edge66374" id="edge66374" length="0.032791564" source="node66352" target="node66354">
        <meta content=" fg=255 51 255 dr=1;" datatype="xsd:string" id="meta66375" property="format" xsi:type="nex:LiteralMeta"/>
      </edge>
      <edge about="#edge66376" id="edge66376" length="0.044107752" source="node66352" target="node66372">
        <meta content=" fg=255 51 255 dr=1;" datatype="xsd:string" id="meta66377" property="format" xsi:type="nex:LiteralMeta"/>
      </edge>
      <edge about="#edge66378" id="edge66378" length="0.084962475" source="node66308" target="node66310">
        <meta content=" fg=255 51 255 dr=1;" datatype="xsd:string" id="meta66379" property="format" xsi:type="nex:LiteralMeta"/>
      </edge>
      <edge about="#edge66380" id="edge66380" length="0.057746386" source="node66308" target="node66352">
        <meta content=" fg=255 51 255 dr=1;" datatype="xsd:string" id="meta66381" property="format" xsi:type="nex:LiteralMeta"/>
      </edge>
      <edge about="#edge66382" id="edge66382" length="0.070827184" source="node66232" target="node66234">
        <meta content=" fg=255 51 255 dr=1;" datatype="xsd:string" id="meta66383" property="format" xsi:type="nex:LiteralMeta"/>
      </edge>
      <edge about="#edge66384" id="edge66384" length="0.162560444" source="node66232" target="node66308">
        <meta content=" fg=255 51 255 dr=1;" datatype="xsd:string" id="meta66385" property="format" xsi:type="nex:LiteralMeta"/>
      </edge>
      <edge about="#edge66386" id="edge66386" length="0.1042634" source="node65588" target="node65590">
        <meta content=" fg=255 51 255 dr=1;" datatype="xsd:string" id="meta66387" property="format" xsi:type="nex:LiteralMeta"/>
      </edge>
      <edge about="#edge66388" id="edge66388" length="0.096657359" source="node65588" target="node66232">
        <meta content=" fg=255 51 255 dr=1;" datatype="xsd:string" id="meta66389" property="format" xsi:type="nex:LiteralMeta"/>
      </edge>
      <edge about="#edge66392" id="edge66392" length="0.020998666" source="node65586" target="node65588">
        <meta content=" fg=255 51 255 dr=1;" datatype="xsd:string" id="meta66393" property="format" xsi:type="nex:LiteralMeta"/>
      </edge>
      <edge about="#edge66394" id="edge66394" length="0.340530426" source="node65586" target="node66390">
        <meta content=" fg=255 51 255 dr=1;" datatype="xsd:string" id="meta66395" property="format" xsi:type="nex:LiteralMeta"/>
      </edge>
      <edge about="#edge66408" id="edge66408" length="0.297058024" source="node66402" target="node66404">
        <meta content=" fg=255 51 255 dr=1;" datatype="xsd:string" id="meta66409" property="format" xsi:type="nex:LiteralMeta"/>
      </edge>
      <edge about="#edge66410" id="edge66410" length="0.048550265" source="node66402" target="node66406">
        <meta content=" fg=255 51 255 dr=1;" datatype="xsd:string" id="meta66411" property="format" xsi:type="nex:LiteralMeta"/>
      </edge>
      <edge about="#edge66414" id="edge66414" length="0.180755061" source="node66400" target="node66402">
        <meta content=" fg=255 51 255 dr=1;" datatype="xsd:string" id="meta66415" property="format" xsi:type="nex:LiteralMeta"/>
      </edge>
      <edge about="#edge66416" id="edge66416" length="0.227477988" source="node66400" target="node66412">
        <meta content=" fg=255 51 255 dr=1;" datatype="xsd:string" id="meta66417" property="format" xsi:type="nex:LiteralMeta"/>
      </edge>
      <edge about="#edge66420" id="edge66420" length="0.045204085" source="node66398" target="node66400">
        <meta content=" fg=255 51 255 dr=1;" datatype="xsd:string" id="meta66421" property="format" xsi:type="nex:LiteralMeta"/>
      </edge>
      <edge about="#edge66422" id="edge66422" length="0.317318188" source="node66398" target="node66418">
        <meta content=" fg=255 51 255 dr=1;" datatype="xsd:string" id="meta66423" property="format" xsi:type="nex:LiteralMeta"/>
      </edge>
      <edge about="#edge66426" id="edge66426" length="0.135577355" source="node66396" target="node66398">
        <meta content=" fg=255 51 255 dr=1;" datatype="xsd:string" id="meta66427" property="format" xsi:type="nex:LiteralMeta"/>
      </edge>
      <edge about="#edge66428" id="edge66428" length="0.391868586" source="node66396" target="node66424">
        <meta content=" fg=255 51 255 dr=1;" datatype="xsd:string" id="meta66429" property="format" xsi:type="nex:LiteralMeta"/>
      </edge>
      <edge about="#edge66430" id="edge66430" length="0.025328629" source="node65584" target="node65586">
        <meta content=" fg=255 51 255 dr=1;" datatype="xsd:string" id="meta66431" property="format" xsi:type="nex:LiteralMeta"/>
      </edge>
      <edge about="#edge66432" id="edge66432" length="0.017424847" source="node65584" target="node66396">
        <meta content=" fg=255 51 255 dr=1;" datatype="xsd:string" id="meta66433" property="format" xsi:type="nex:LiteralMeta"/>
      </edge>
      <edge about="#edge66462" id="edge66462" length="0.0" source="node66456" target="node66458">
        <meta content=" fg=255 51 255 dr=1;" datatype="xsd:string" id="meta66463" property="format" xsi:type="nex:LiteralMeta"/>
      </edge>
      <edge about="#edge66464" id="edge66464" length="0.0" source="node66456" target="node66460">
        <meta content=" fg=255 51 255 dr=1;" datatype="xsd:string" id="meta66465" property="format" xsi:type="nex:LiteralMeta"/>
      </edge>
      <edge about="#edge66468" id="edge66468" length="5.0E-9" source="node66454" target="node66456">
        <meta content=" fg=255 51 255 dr=1;" datatype="xsd:string" id="meta66469" property="format" xsi:type="nex:LiteralMeta"/>
      </edge>
      <edge about="#edge66470" id="edge66470" length="0.006828085" source="node66454" target="node66466">
        <meta content=" fg=255 51 255 dr=1;" datatype="xsd:string" id="meta66471" property="format" xsi:type="nex:LiteralMeta"/>
      </edge>
      <edge about="#edge66474" id="edge66474" length="0.006862384" source="node66452" target="node66454">
        <meta content=" fg=255 51 255 dr=1;" datatype="xsd:string" id="meta66475" property="format" xsi:type="nex:LiteralMeta"/>
      </edge>
      <edge about="#edge66476" id="edge66476" length="0.003424007" source="node66452" target="node66472">
        <meta content=" fg=255 51 255 dr=1;" datatype="xsd:string" id="meta66477" property="format" xsi:type="nex:LiteralMeta"/>
      </edge>
      <edge about="#edge66484" id="edge66484" length="0.025652686" source="node66478" target="node66480">
        <meta content=" fg=255 51 255 dr=1;" datatype="xsd:string" id="meta66485" property="format" xsi:type="nex:LiteralMeta"/>
      </edge>
      <edge about="#edge66486" id="edge66486" length="0.202832714" source="node66478" target="node66482">
        <meta content=" fg=255 51 255 dr=1;" datatype="xsd:string" id="meta66487" property="format" xsi:type="nex:LiteralMeta"/>
      </edge>
      <edge about="#edge66488" id="edge66488" length="0.009385433" source="node66450" target="node66452">
        <meta content=" fg=255 51 255 dr=1;" datatype="xsd:string" id="meta66489" property="format" xsi:type="nex:LiteralMeta"/>
      </edge>
      <edge about="#edge66490" id="edge66490" length="0.026414004" source="node66450" target="node66478">
        <meta content=" fg=255 51 255 dr=1;" datatype="xsd:string" id="meta66491" property="format" xsi:type="nex:LiteralMeta"/>
      </edge>
      <edge about="#edge66498" id="edge66498" length="0.013557702" source="node66492" target="node66494">
        <meta content=" fg=255 51 255 dr=1;" datatype="xsd:string" id="meta66499" property="format" xsi:type="nex:LiteralMeta"/>
      </edge>
      <edge about="#edge66500" id="edge66500" length="0.015916682" source="node66492" target="node66496">
        <meta content=" fg=255 51 255 dr=1;" datatype="xsd:string" id="meta66501" property="format" xsi:type="nex:LiteralMeta"/>
      </edge>
      <edge about="#edge66502" id="edge66502" length="0.031633547" source="node66448" target="node66450">
        <meta content=" fg=255 51 255 dr=1;" datatype="xsd:string" id="meta66503" property="format" xsi:type="nex:LiteralMeta"/>
      </edge>
      <edge about="#edge66504" id="edge66504" length="0.026885269" source="node66448" target="node66492">
        <meta content=" fg=255 51 255 dr=1;" datatype="xsd:string" id="meta66505" property="format" xsi:type="nex:LiteralMeta"/>
      </edge>
      <edge about="#edge66514" id="edge66514" length="0.004141822" source="node66508" target="node66510">
        <meta content=" fg=255 51 255 dr=1;" datatype="xsd:string" id="meta66515" property="format" xsi:type="nex:LiteralMeta"/>
      </edge>
      <edge about="#edge66516" id="edge66516" length="0.024707021" source="node66508" target="node66512">
        <meta content=" fg=255 51 255 dr=1;" datatype="xsd:string" id="meta66517" property="format" xsi:type="nex:LiteralMeta"/>
      </edge>
      <edge about="#edge66520" id="edge66520" length="0.025841824" source="node66506" target="node66508">
        <meta content=" fg=255 51 255 dr=1;" datatype="xsd:string" id="meta66521" property="format" xsi:type="nex:LiteralMeta"/>
      </edge>
      <edge about="#edge66522" id="edge66522" length="0.029705846" source="node66506" target="node66518">
        <meta content=" fg=255 51 255 dr=1;" datatype="xsd:string" id="meta66523" property="format" xsi:type="nex:LiteralMeta"/>
      </edge>
      <edge about="#edge66524" id="edge66524" length="0.009279302" source="node66446" target="node66448">
        <meta content=" fg=255 51 255 dr=1;" datatype="xsd:string" id="meta66525" property="format" xsi:type="nex:LiteralMeta"/>
      </edge>
      <edge about="#edge66526" id="edge66526" length="0.007571267" source="node66446" target="node66506">
        <meta content=" fg=255 51 255 dr=1;" datatype="xsd:string" id="meta66527" property="format" xsi:type="nex:LiteralMeta"/>
      </edge>
      <edge about="#edge66530" id="edge66530" length="0.015101934" source="node66444" target="node66446">
        <meta content=" fg=255 51 255 dr=1;" datatype="xsd:string" id="meta66531" property="format" xsi:type="nex:LiteralMeta"/>
      </edge>
      <edge about="#edge66532" id="edge66532" length="0.045741937" source="node66444" target="node66528">
        <meta content=" fg=255 51 255 dr=1;" datatype="xsd:string" id="meta66533" property="format" xsi:type="nex:LiteralMeta"/>
      </edge>
      <edge about="#edge66536" id="edge66536" length="0.057573556" source="node66442" target="node66444">
        <meta content=" fg=255 51 255 dr=1;" datatype="xsd:string" id="meta66537" property="format" xsi:type="nex:LiteralMeta"/>
      </edge>
      <edge about="#edge66538" id="edge66538" length="0.16778995" source="node66442" target="node66534">
        <meta content=" fg=255 51 255 dr=1;" datatype="xsd:string" id="meta66539" property="format" xsi:type="nex:LiteralMeta"/>
      </edge>
      <edge about="#edge66550" id="edge66550" length="0.010395436" source="node66544" target="node66546">
        <meta content=" fg=255 51 255 dr=1;" datatype="xsd:string" id="meta66551" property="format" xsi:type="nex:LiteralMeta"/>
      </edge>
      <edge about="#edge66552" id="edge66552" length="0.010345657" source="node66544" target="node66548">
        <meta content=" fg=255 51 255 dr=1;" datatype="xsd:string" id="meta66553" property="format" xsi:type="nex:LiteralMeta"/>
      </edge>
      <edge about="#edge66556" id="edge66556" length="0.003470855" source="node66542" target="node66544">
        <meta content=" fg=255 51 255 dr=1;" datatype="xsd:string" id="meta66557" property="format" xsi:type="nex:LiteralMeta"/>
      </edge>
      <edge about="#edge66558" id="edge66558" length="0.006914565" source="node66542" target="node66554">
        <meta content=" fg=255 51 255 dr=1;" datatype="xsd:string" id="meta66559" property="format" xsi:type="nex:LiteralMeta"/>
      </edge>
      <edge about="#edge66562" id="edge66562" length="0.015165528" source="node66540" target="node66542">
        <meta content=" fg=255 51 255 dr=1;" datatype="xsd:string" id="meta66563" property="format" xsi:type="nex:LiteralMeta"/>
      </edge>
      <edge about="#edge66564" id="edge66564" length="0.027401922" source="node66540" target="node66560">
        <meta content=" fg=255 51 255 dr=1;" datatype="xsd:string" id="meta66565" property="format" xsi:type="nex:LiteralMeta"/>
      </edge>
      <edge about="#edge66566" id="edge66566" length="0.108108904" source="node66440" target="node66442">
        <meta content=" fg=255 51 255 dr=1;" datatype="xsd:string" id="meta66567" property="format" xsi:type="nex:LiteralMeta"/>
      </edge>
      <edge about="#edge66568" id="edge66568" length="0.13524358" source="node66440" target="node66540">
        <meta content=" fg=255 51 255 dr=1;" datatype="xsd:string" id="meta66569" property="format" xsi:type="nex:LiteralMeta"/>
      </edge>
      <edge about="#edge66578" id="edge66578" length="5.0E-9" source="node66572" target="node66574">
        <meta content=" fg=255 51 255 dr=1;" datatype="xsd:string" id="meta66579" property="format" xsi:type="nex:LiteralMeta"/>
      </edge>
      <edge about="#edge66580" id="edge66580" length="0.014105213" source="node66572" target="node66576">
        <meta content=" fg=255 51 255 dr=1;" datatype="xsd:string" id="meta66581" property="format" xsi:type="nex:LiteralMeta"/>
      </edge>
      <edge about="#edge66584" id="edge66584" length="0.227946621" source="node66570" target="node66572">
        <meta content=" fg=255 51 255 dr=1;" datatype="xsd:string" id="meta66585" property="format" xsi:type="nex:LiteralMeta"/>
      </edge>
      <edge about="#edge66586" id="edge66586" length="0.186088391" source="node66570" target="node66582">
        <meta content=" fg=255 51 255 dr=1;" datatype="xsd:string" id="meta66587" property="format" xsi:type="nex:LiteralMeta"/>
      </edge>
      <edge about="#edge66588" id="edge66588" length="0.132281289" source="node66438" target="node66440">
        <meta content=" fg=255 51 255 dr=1;" datatype="xsd:string" id="meta66589" property="format" xsi:type="nex:LiteralMeta"/>
      </edge>
      <edge about="#edge66590" id="edge66590" length="0.146049583" source="node66438" target="node66570">
        <meta content=" fg=255 51 255 dr=1;" datatype="xsd:string" id="meta66591" property="format" xsi:type="nex:LiteralMeta"/>
      </edge>
      <edge about="#edge66598" id="edge66598" length="0.191875053" source="node66592" target="node66594">
        <meta content=" fg=255 51 255 dr=1;" datatype="xsd:string" id="meta66599" property="format" xsi:type="nex:LiteralMeta"/>
      </edge>
      <edge about="#edge66600" id="edge66600" length="0.136240723" source="node66592" target="node66596">
        <meta content=" fg=255 51 255 dr=1;" datatype="xsd:string" id="meta66601" property="format" xsi:type="nex:LiteralMeta"/>
      </edge>
      <edge about="#edge66602" id="edge66602" length="0.120932705" source="node66436" target="node66438">
        <meta content=" fg=255 51 255 dr=1;" datatype="xsd:string" id="meta66603" property="format" xsi:type="nex:LiteralMeta"/>
      </edge>
      <edge about="#edge66604" id="edge66604" length="0.222751364" source="node66436" target="node66592">
        <meta content=" fg=255 51 255 dr=1;" datatype="xsd:string" id="meta66605" property="format" xsi:type="nex:LiteralMeta"/>
      </edge>
      <edge about="#edge66622" id="edge66622" length="6.0E-9" source="node66616" target="node66618">
        <meta content=" fg=255 51 255 dr=1;" datatype="xsd:string" id="meta66623" property="format" xsi:type="nex:LiteralMeta"/>
      </edge>
      <edge about="#edge66624" id="edge66624" length="6.0E-9" source="node66616" target="node66620">
        <meta content=" fg=255 51 255 dr=1;" datatype="xsd:string" id="meta66625" property="format" xsi:type="nex:LiteralMeta"/>
      </edge>
      <edge about="#edge66628" id="edge66628" length="0.010070745" source="node66614" target="node66616">
        <meta content=" fg=255 51 255 dr=1;" datatype="xsd:string" id="meta66629" property="format" xsi:type="nex:LiteralMeta"/>
      </edge>
      <edge about="#edge66630" id="edge66630" length="0.006654234" source="node66614" target="node66626">
        <meta content=" fg=255 51 255 dr=1;" datatype="xsd:string" id="meta66631" property="format" xsi:type="nex:LiteralMeta"/>
      </edge>
      <edge about="#edge66640" id="edge66640" length="5.0E-9" source="node66634" target="node66636">
        <meta content=" fg=255 51 255 dr=1;" datatype="xsd:string" id="meta66641" property="format" xsi:type="nex:LiteralMeta"/>
      </edge>
      <edge about="#edge66642" id="edge66642" length="6.0E-9" source="node66634" target="node66638">
        <meta content=" fg=255 51 255 dr=1;" datatype="xsd:string" id="meta66643" property="format" xsi:type="nex:LiteralMeta"/>
      </edge>
      <edge about="#edge66650" id="edge66650" length="0.006734117" source="node66644" target="node66646">
        <meta content=" fg=255 51 255 dr=1;" datatype="xsd:string" id="meta66651" property="format" xsi:type="nex:LiteralMeta"/>
      </edge>
      <edge about="#edge66652" id="edge66652" length="0.003291932" source="node66644" target="node66648">
        <meta content=" fg=255 51 255 dr=1;" datatype="xsd:string" id="meta66653" property="format" xsi:type="nex:LiteralMeta"/>
      </edge>
      <edge about="#edge66654" id="edge66654" length="6.0E-9" source="node66632" target="node66634">
        <meta content=" fg=255 51 255 dr=1;" datatype="xsd:string" id="meta66655" property="format" xsi:type="nex:LiteralMeta"/>
      </edge>
      <edge about="#edge66656" id="edge66656" length="0.023940799" source="node66632" target="node66644">
        <meta content=" fg=255 51 255 dr=1;" datatype="xsd:string" id="meta66657" property="format" xsi:type="nex:LiteralMeta"/>
      </edge>
      <edge about="#edge66658" id="edge66658" length="0.007428833" source="node66612" target="node66614">
        <meta content=" fg=255 51 255 dr=1;" datatype="xsd:string" id="meta66659" property="format" xsi:type="nex:LiteralMeta"/>
      </edge>
      <edge about="#edge66660" id="edge66660" length="0.005953921" source="node66612" target="node66632">
        <meta content=" fg=255 51 255 dr=1;" datatype="xsd:string" id="meta66661" property="format" xsi:type="nex:LiteralMeta"/>
      </edge>
      <edge about="#edge66664" id="edge66664" length="0.016720833" source="node66610" target="node66612">
        <meta content=" fg=255 51 255 dr=1;" datatype="xsd:string" id="meta66665" property="format" xsi:type="nex:LiteralMeta"/>
      </edge>
      <edge about="#edge66666" id="edge66666" length="0.011656244" source="node66610" target="node66662">
        <meta content=" fg=255 51 255 dr=1;" datatype="xsd:string" id="meta66667" property="format" xsi:type="nex:LiteralMeta"/>
      </edge>
      <edge about="#edge66670" id="edge66670" length="0.091420161" source="node66608" target="node66610">
        <meta content=" fg=255 51 255 dr=1;" datatype="xsd:string" id="meta66671" property="format" xsi:type="nex:LiteralMeta"/>
      </edge>
      <edge about="#edge66672" id="edge66672" length="0.121832192" source="node66608" target="node66668">
        <meta content=" fg=255 51 255 dr=1;" datatype="xsd:string" id="meta66673" property="format" xsi:type="nex:LiteralMeta"/>
      </edge>
      <edge about="#edge66684" id="edge66684" length="6.0E-9" source="node66678" target="node66680">
        <meta content=" fg=255 51 255 dr=1;" datatype="xsd:string" id="meta66685" property="format" xsi:type="nex:LiteralMeta"/>
      </edge>
      <edge about="#edge66686" id="edge66686" length="0.003328534" source="node66678" target="node66682">
        <meta content=" fg=255 51 255 dr=1;" datatype="xsd:string" id="meta66687" property="format" xsi:type="nex:LiteralMeta"/>
      </edge>
      <edge about="#edge66694" id="edge66694" length="0.003384538" source="node66688" target="node66690">
        <meta content=" fg=255 51 255 dr=1;" datatype="xsd:string" id="meta66695" property="format" xsi:type="nex:LiteralMeta"/>
      </edge>
      <edge about="#edge66696" id="edge66696" length="6.0E-9" source="node66688" target="node66692">
        <meta content=" fg=255 51 255 dr=1;" datatype="xsd:string" id="meta66697" property="format" xsi:type="nex:LiteralMeta"/>
      </edge>
      <edge about="#edge66698" id="edge66698" length="0.137706188" source="node66676" target="node66678">
        <meta content=" fg=255 51 255 dr=1;" datatype="xsd:string" id="meta66699" property="format" xsi:type="nex:LiteralMeta"/>
      </edge>
      <edge about="#edge66700" id="edge66700" length="0.157462704" source="node66676" target="node66688">
        <meta content=" fg=255 51 255 dr=1;" datatype="xsd:string" id="meta66701" property="format" xsi:type="nex:LiteralMeta"/>
      </edge>
      <edge about="#edge66704" id="edge66704" length="0.048237745" source="node66674" target="node66676">
        <meta content=" fg=255 51 255 dr=1;" datatype="xsd:string" id="meta66705" property="format" xsi:type="nex:LiteralMeta"/>
      </edge>
      <edge about="#edge66706" id="edge66706" length="0.229252922" source="node66674" target="node66702">
        <meta content=" fg=255 51 255 dr=1;" datatype="xsd:string" id="meta66707" property="format" xsi:type="nex:LiteralMeta"/>
      </edge>
      <edge about="#edge66708" id="edge66708" length="0.120480458" source="node66606" target="node66608">
        <meta content=" fg=255 51 255 dr=1;" datatype="xsd:string" id="meta66709" property="format" xsi:type="nex:LiteralMeta"/>
      </edge>
      <edge about="#edge66710" id="edge66710" length="0.138623727" source="node66606" target="node66674">
        <meta content=" fg=255 51 255 dr=1;" datatype="xsd:string" id="meta66711" property="format" xsi:type="nex:LiteralMeta"/>
      </edge>
      <edge about="#edge66712" id="edge66712" length="0.085723564" source="node66434" target="node66436">
        <meta content=" fg=255 51 255 dr=1;" datatype="xsd:string" id="meta66713" property="format" xsi:type="nex:LiteralMeta"/>
      </edge>
      <edge about="#edge66714" id="edge66714" length="0.150108051" source="node66434" target="node66606">
        <meta content=" fg=255 51 255 dr=1;" datatype="xsd:string" id="meta66715" property="format" xsi:type="nex:LiteralMeta"/>
      </edge>
      <edge about="#edge66716" id="edge66716" length="0.024583843" source="node65582" target="node65584">
        <meta content=" fg=255 51 255 dr=1;" datatype="xsd:string" id="meta66717" property="format" xsi:type="nex:LiteralMeta"/>
      </edge>
      <edge about="#edge66718" id="edge66718" length="0.071644592" source="node65582" target="node66434">
        <meta content=" fg=255 51 255 dr=1;" datatype="xsd:string" id="meta66719" property="format" xsi:type="nex:LiteralMeta"/>
      </edge>
      <edge about="#edge66736" id="edge66736" length="0.00646086" source="node66730" target="node66732">
        <meta content=" fg=255 51 255 dr=1;" datatype="xsd:string" id="meta66737" property="format" xsi:type="nex:LiteralMeta"/>
      </edge>
      <edge about="#edge66738" id="edge66738" length="6.0E-9" source="node66730" target="node66734">
        <meta content=" fg=255 51 255 dr=1;" datatype="xsd:string" id="meta66739" property="format" xsi:type="nex:LiteralMeta"/>
      </edge>
      <edge about="#edge66742" id="edge66742" length="0.003218381" source="node66728" target="node66730">
        <meta content=" fg=255 51 255 dr=1;" datatype="xsd:string" id="meta66743" property="format" xsi:type="nex:LiteralMeta"/>
      </edge>
      <edge about="#edge66744" id="edge66744" length="0.006479694" source="node66728" target="node66740">
        <meta content=" fg=255 51 255 dr=1;" datatype="xsd:string" id="meta66745" property="format" xsi:type="nex:LiteralMeta"/>
      </edge>
      <edge about="#edge66748" id="edge66748" length="0.020657011" source="node66726" target="node66728">
        <meta content=" fg=255 51 255 dr=1;" datatype="xsd:string" id="meta66749" property="format" xsi:type="nex:LiteralMeta"/>
      </edge>
      <edge about="#edge66750" id="edge66750" length="0.028990097" source="node66726" target="node66746">
        <meta content=" fg=255 51 255 dr=1;" datatype="xsd:string" id="meta66751" property="format" xsi:type="nex:LiteralMeta"/>
      </edge>
      <edge about="#edge66754" id="edge66754" length="0.013269756" source="node66724" target="node66726">
        <meta content=" fg=255 51 255 dr=1;" datatype="xsd:string" id="meta66755" property="format" xsi:type="nex:LiteralMeta"/>
      </edge>
      <edge about="#edge66756" id="edge66756" length="0.041239935" source="node66724" target="node66752">
        <meta content=" fg=255 51 255 dr=1;" datatype="xsd:string" id="meta66757" property="format" xsi:type="nex:LiteralMeta"/>
      </edge>
      <edge about="#edge66760" id="edge66760" length="0.054160853" source="node66722" target="node66724">
        <meta content=" fg=255 51 255 dr=1;" datatype="xsd:string" id="meta66761" property="format" xsi:type="nex:LiteralMeta"/>
      </edge>
      <edge about="#edge66762" id="edge66762" length="0.089885177" source="node66722" target="node66758">
        <meta content=" fg=255 51 255 dr=1;" datatype="xsd:string" id="meta66763" property="format" xsi:type="nex:LiteralMeta"/>
      </edge>
      <edge about="#edge66772" id="edge66772" length="0.037128599" source="node66766" target="node66768">
        <meta content=" fg=255 51 255 dr=1;" datatype="xsd:string" id="meta66773" property="format" xsi:type="nex:LiteralMeta"/>
      </edge>
      <edge about="#edge66774" id="edge66774" length="0.028287213" source="node66766" target="node66770">
        <meta content=" fg=255 51 255 dr=1;" datatype="xsd:string" id="meta66775" property="format" xsi:type="nex:LiteralMeta"/>
      </edge>
      <edge about="#edge66778" id="edge66778" length="0.010180239" source="node66764" target="node66766">
        <meta content=" fg=255 51 255 dr=1;" datatype="xsd:string" id="meta66779" property="format" xsi:type="nex:LiteralMeta"/>
      </edge>
      <edge about="#edge66780" id="edge66780" length="0.036339005" source="node66764" target="node66776">
        <meta content=" fg=255 51 255 dr=1;" datatype="xsd:string" id="meta66781" property="format" xsi:type="nex:LiteralMeta"/>
      </edge>
      <edge about="#edge66782" id="edge66782" length="0.194770859" source="node66720" target="node66722">
        <meta content=" fg=255 51 255 dr=1;" datatype="xsd:string" id="meta66783" property="format" xsi:type="nex:LiteralMeta"/>
      </edge>
      <edge about="#edge66784" id="edge66784" length="0.263019298" source="node66720" target="node66764">
        <meta content=" fg=255 51 255 dr=1;" datatype="xsd:string" id="meta66785" property="format" xsi:type="nex:LiteralMeta"/>
      </edge>
      <edge about="#edge66786" id="edge66786" length="0.03282447" source="node65580" target="node65582">
        <meta content=" fg=255 51 255 dr=1;" datatype="xsd:string" id="meta66787" property="format" xsi:type="nex:LiteralMeta"/>
      </edge>
      <edge about="#edge66788" id="edge66788" length="0.126006317" source="node65580" target="node66720">
        <meta content=" fg=255 51 255 dr=1;" datatype="xsd:string" id="meta66789" property="format" xsi:type="nex:LiteralMeta"/>
      </edge>
      <edge about="#edge66806" id="edge66806" length="6.0E-9" source="node66800" target="node66802">
        <meta content=" fg=255 51 255 dr=1;" datatype="xsd:string" id="meta66807" property="format" xsi:type="nex:LiteralMeta"/>
      </edge>
      <edge about="#edge66808" id="edge66808" length="0.003297" source="node66800" target="node66804">
        <meta content=" fg=255 51 255 dr=1;" datatype="xsd:string" id="meta66809" property="format" xsi:type="nex:LiteralMeta"/>
      </edge>
      <edge about="#edge66812" id="edge66812" length="0.009941072" source="node66798" target="node66800">
        <meta content=" fg=255 51 255 dr=1;" datatype="xsd:string" id="meta66813" property="format" xsi:type="nex:LiteralMeta"/>
      </edge>
      <edge about="#edge66814" id="edge66814" length="5.0E-9" source="node66798" target="node66810">
        <meta content=" fg=255 51 255 dr=1;" datatype="xsd:string" id="meta66815" property="format" xsi:type="nex:LiteralMeta"/>
      </edge>
      <edge about="#edge66818" id="edge66818" length="0.003384552" source="node66796" target="node66798">
        <meta content=" fg=255 51 255 dr=1;" datatype="xsd:string" id="meta66819" property="format" xsi:type="nex:LiteralMeta"/>
      </edge>
      <edge about="#edge66820" id="edge66820" length="0.003223995" source="node66796" target="node66816">
        <meta content=" fg=255 51 255 dr=1;" datatype="xsd:string" id="meta66821" property="format" xsi:type="nex:LiteralMeta"/>
      </edge>
      <edge about="#edge66824" id="edge66824" length="0.022900974" source="node66794" target="node66796">
        <meta content=" fg=255 51 255 dr=1;" datatype="xsd:string" id="meta66825" property="format" xsi:type="nex:LiteralMeta"/>
      </edge>
      <edge about="#edge66826" id="edge66826" length="0.039567886" source="node66794" target="node66822">
        <meta content=" fg=255 51 255 dr=1;" datatype="xsd:string" id="meta66827" property="format" xsi:type="nex:LiteralMeta"/>
      </edge>
      <edge about="#edge66840" id="edge66840" length="0.006601784" source="node66834" target="node66836">
        <meta content=" fg=255 51 255 dr=1;" datatype="xsd:string" id="meta66841" property="format" xsi:type="nex:LiteralMeta"/>
      </edge>
      <edge about="#edge66842" id="edge66842" length="0.003294317" source="node66834" target="node66838">
        <meta content=" fg=255 51 255 dr=1;" datatype="xsd:string" id="meta66843" property="format" xsi:type="nex:LiteralMeta"/>
      </edge>
      <edge about="#edge66846" id="edge66846" length="6.0E-9" source="node66832" target="node66834">
        <meta content=" fg=255 51 255 dr=1;" datatype="xsd:string" id="meta66847" property="format" xsi:type="nex:LiteralMeta"/>
      </edge>
      <edge about="#edge66848" id="edge66848" length="0.003295322" source="node66832" target="node66844">
        <meta content=" fg=255 51 255 dr=1;" datatype="xsd:string" id="meta66849" property="format" xsi:type="nex:LiteralMeta"/>
      </edge>
      <edge about="#edge66856" id="edge66856" length="0.071971981" source="node66850" target="node66852">
        <meta content=" fg=255 51 255 dr=1;" datatype="xsd:string" id="meta66857" property="format" xsi:type="nex:LiteralMeta"/>
      </edge>
      <edge about="#edge66858" id="edge66858" length="0.009940583" source="node66850" target="node66854">
        <meta content=" fg=255 51 255 dr=1;" datatype="xsd:string" id="meta66859" property="format" xsi:type="nex:LiteralMeta"/>
      </edge>
      <edge about="#edge66860" id="edge66860" length="0.003304246" source="node66830" target="node66832">
        <meta content=" fg=255 51 255 dr=1;" datatype="xsd:string" id="meta66861" property="format" xsi:type="nex:LiteralMeta"/>
      </edge>
      <edge about="#edge66862" id="edge66862" length="6.0E-9" source="node66830" target="node66850">
        <meta content=" fg=255 51 255 dr=1;" datatype="xsd:string" id="meta66863" property="format" xsi:type="nex:LiteralMeta"/>
      </edge>
      <edge about="#edge66866" id="edge66866" length="0.038904466" source="node66828" target="node66830">
        <meta content=" fg=255 51 255 dr=1;" datatype="xsd:string" id="meta66867" property="format" xsi:type="nex:LiteralMeta"/>
      </edge>
      <edge about="#edge66868" id="edge66868" length="0.039341867" source="node66828" target="node66864">
        <meta content=" fg=255 51 255 dr=1;" datatype="xsd:string" id="meta66869" property="format" xsi:type="nex:LiteralMeta"/>
      </edge>
      <edge about="#edge66870" id="edge66870" length="0.066111393" source="node66792" target="node66794">
        <meta content=" fg=255 51 255 dr=1;" datatype="xsd:string" id="meta66871" property="format" xsi:type="nex:LiteralMeta"/>
      </edge>
      <edge about="#edge66872" id="edge66872" length="0.09123868" source="node66792" target="node66828">
        <meta content=" fg=255 51 255 dr=1;" datatype="xsd:string" id="meta66873" property="format" xsi:type="nex:LiteralMeta"/>
      </edge>
      <edge about="#edge66880" id="edge66880" length="0.167627702" source="node66874" target="node66876">
        <meta content=" fg=255 51 255 dr=1;" datatype="xsd:string" id="meta66881" property="format" xsi:type="nex:LiteralMeta"/>
      </edge>
      <edge about="#edge66882" id="edge66882" length="0.281922557" source="node66874" target="node66878">
        <meta content=" fg=255 51 255 dr=1;" datatype="xsd:string" id="meta66883" property="format" xsi:type="nex:LiteralMeta"/>
      </edge>
      <edge about="#edge66884" id="edge66884" length="0.095415046" source="node66790" target="node66792">
        <meta content=" fg=255 51 255 dr=1;" datatype="xsd:string" id="meta66885" property="format" xsi:type="nex:LiteralMeta"/>
      </edge>
      <edge about="#edge66886" id="edge66886" length="0.094536887" source="node66790" target="node66874">
        <meta content=" fg=255 51 255 dr=1;" datatype="xsd:string" id="meta66887" property="format" xsi:type="nex:LiteralMeta"/>
      </edge>
      <edge about="#edge66888" id="edge66888" length="0.051866221" source="node65578" target="node65580">
        <meta content=" fg=255 51 255 dr=1;" datatype="xsd:string" id="meta66889" property="format" xsi:type="nex:LiteralMeta"/>
      </edge>
      <edge about="#edge66890" id="edge66890" length="0.102853625" source="node65578" target="node66790">
        <meta content=" fg=255 51 255 dr=1;" datatype="xsd:string" id="meta66891" property="format" xsi:type="nex:LiteralMeta"/>
      </edge>
      <edge about="#edge66910" id="edge66910" length="0.0" source="node66904" target="node66906">
        <meta content=" fg=255 51 255 dr=1;" datatype="xsd:string" id="meta66911" property="format" xsi:type="nex:LiteralMeta"/>
      </edge>
      <edge about="#edge66912" id="edge66912" length="0.0" source="node66904" target="node66908">
        <meta content=" fg=255 51 255 dr=1;" datatype="xsd:string" id="meta66913" property="format" xsi:type="nex:LiteralMeta"/>
      </edge>
      <edge about="#edge66916" id="edge66916" length="0.027944779" source="node66902" target="node66904">
        <meta content=" fg=255 51 255 dr=1;" datatype="xsd:string" id="meta66917" property="format" xsi:type="nex:LiteralMeta"/>
      </edge>
      <edge about="#edge66918" id="edge66918" length="0.020689308" source="node66902" target="node66914">
        <meta content=" fg=255 51 255 dr=1;" datatype="xsd:string" id="meta66919" property="format" xsi:type="nex:LiteralMeta"/>
      </edge>
      <edge about="#edge66926" id="edge66926" length="0.0" source="node66920" target="node66922">
        <meta content=" fg=255 51 255 dr=1;" datatype="xsd:string" id="meta66927" property="format" xsi:type="nex:LiteralMeta"/>
      </edge>
      <edge about="#edge66928" id="edge66928" length="0.0" source="node66920" target="node66924">
        <meta content=" fg=255 51 255 dr=1;" datatype="xsd:string" id="meta66929" property="format" xsi:type="nex:LiteralMeta"/>
      </edge>
      <edge about="#edge66930" id="edge66930" length="0.006829511" source="node66900" target="node66902">
        <meta content=" fg=255 51 255 dr=1;" datatype="xsd:string" id="meta66931" property="format" xsi:type="nex:LiteralMeta"/>
      </edge>
      <edge about="#edge66932" id="edge66932" length="0.013765168" source="node66900" target="node66920">
        <meta content=" fg=255 51 255 dr=1;" datatype="xsd:string" id="meta66933" property="format" xsi:type="nex:LiteralMeta"/>
      </edge>
      <edge about="#edge66936" id="edge66936" length="0.026660449" source="node66898" target="node66900">
        <meta content=" fg=255 51 255 dr=1;" datatype="xsd:string" id="meta66937" property="format" xsi:type="nex:LiteralMeta"/>
      </edge>
      <edge about="#edge66938" id="edge66938" length="0.081211788" source="node66898" target="node66934">
        <meta content=" fg=255 51 255 dr=1;" datatype="xsd:string" id="meta66939" property="format" xsi:type="nex:LiteralMeta"/>
      </edge>
      <edge about="#edge66950" id="edge66950" length="0.013768556" source="node66944" target="node66946">
        <meta content=" fg=255 51 255 dr=1;" datatype="xsd:string" id="meta66951" property="format" xsi:type="nex:LiteralMeta"/>
      </edge>
      <edge about="#edge66952" id="edge66952" length="0.006832358" source="node66944" target="node66948">
        <meta content=" fg=255 51 255 dr=1;" datatype="xsd:string" id="meta66953" property="format" xsi:type="nex:LiteralMeta"/>
      </edge>
      <edge about="#edge66956" id="edge66956" length="6.0E-9" source="node66942" target="node66944">
        <meta content=" fg=255 51 255 dr=1;" datatype="xsd:string" id="meta66957" property="format" xsi:type="nex:LiteralMeta"/>
      </edge>
      <edge about="#edge66958" id="edge66958" length="0.020598064" source="node66942" target="node66954">
        <meta content=" fg=255 51 255 dr=1;" datatype="xsd:string" id="meta66959" property="format" xsi:type="nex:LiteralMeta"/>
      </edge>
      <edge about="#edge66966" id="edge66966" length="0.020276647" source="node66960" target="node66962">
        <meta content=" fg=255 51 255 dr=1;" datatype="xsd:string" id="meta66967" property="format" xsi:type="nex:LiteralMeta"/>
      </edge>
      <edge about="#edge66968" id="edge66968" length="0.014000492" source="node66960" target="node66964">
        <meta content=" fg=255 51 255 dr=1;" datatype="xsd:string" id="meta66969" property="format" xsi:type="nex:LiteralMeta"/>
      </edge>
      <edge about="#edge66970" id="edge66970" length="0.010627592" source="node66940" target="node66942">
        <meta content=" fg=255 51 255 dr=1;" datatype="xsd:string" id="meta66971" property="format" xsi:type="nex:LiteralMeta"/>
      </edge>
      <edge about="#edge66972" id="edge66972" length="0.006769247" source="node66940" target="node66960">
        <meta content=" fg=255 51 255 dr=1;" datatype="xsd:string" id="meta66973" property="format" xsi:type="nex:LiteralMeta"/>
      </edge>
      <edge about="#edge66974" id="edge66974" length="0.026840021" source="node66896" target="node66898">
        <meta content=" fg=255 51 255 dr=1;" datatype="xsd:string" id="meta66975" property="format" xsi:type="nex:LiteralMeta"/>
      </edge>
      <edge about="#edge66976" id="edge66976" length="0.044499971" source="node66896" target="node66940">
        <meta content=" fg=255 51 255 dr=1;" datatype="xsd:string" id="meta66977" property="format" xsi:type="nex:LiteralMeta"/>
      </edge>
      <edge about="#edge66980" id="edge66980" length="0.019533386" source="node66894" target="node66896">
        <meta content=" fg=255 51 255 dr=1;" datatype="xsd:string" id="meta66981" property="format" xsi:type="nex:LiteralMeta"/>
      </edge>
      <edge about="#edge66982" id="edge66982" length="0.02526079" source="node66894" target="node66978">
        <meta content=" fg=255 51 255 dr=1;" datatype="xsd:string" id="meta66983" property="format" xsi:type="nex:LiteralMeta"/>
      </edge>
      <edge about="#edge66986" id="edge66986" length="0.153810294" source="node66892" target="node66894">
        <meta content=" fg=255 51 255 dr=1;" datatype="xsd:string" id="meta66987" property="format" xsi:type="nex:LiteralMeta"/>
      </edge>
      <edge about="#edge66988" id="edge66988" length="0.197209407" source="node66892" target="node66984">
        <meta content=" fg=255 51 255 dr=1;" datatype="xsd:string" id="meta66989" property="format" xsi:type="nex:LiteralMeta"/>
      </edge>
      <edge about="#edge66990" id="edge66990" length="0.077983801" source="node65576" target="node65578">
        <meta content=" fg=255 51 255 dr=1;" datatype="xsd:string" id="meta66991" property="format" xsi:type="nex:LiteralMeta"/>
      </edge>
      <edge about="#edge66992" id="edge66992" length="0.230214411" source="node65576" target="node66892">
        <meta content=" fg=255 51 255 dr=1;" datatype="xsd:string" id="meta66993" property="format" xsi:type="nex:LiteralMeta"/>
      </edge>
      <edge about="#edge67028" id="edge67028" length="6.0E-9" source="node67022" target="node67024">
        <meta content=" fg=255 51 255 dr=1;" datatype="xsd:string" id="meta67029" property="format" xsi:type="nex:LiteralMeta"/>
      </edge>
      <edge about="#edge67030" id="edge67030" length="0.003399452" source="node67022" target="node67026">
        <meta content=" fg=255 51 255 dr=1;" datatype="xsd:string" id="meta67031" property="format" xsi:type="nex:LiteralMeta"/>
      </edge>
      <edge about="#edge67034" id="edge67034" length="5.0E-9" source="node67020" target="node67022">
        <meta content=" fg=255 51 255 dr=1;" datatype="xsd:string" id="meta67035" property="format" xsi:type="nex:LiteralMeta"/>
      </edge>
      <edge about="#edge67036" id="edge67036" length="6.0E-9" source="node67020" target="node67032">
        <meta content=" fg=255 51 255 dr=1;" datatype="xsd:string" id="meta67037" property="format" xsi:type="nex:LiteralMeta"/>
      </edge>
      <edge about="#edge67044" id="edge67044" length="0.0" source="node67038" target="node67040">
        <meta content=" fg=255 51 255 dr=1;" datatype="xsd:string" id="meta67045" property="format" xsi:type="nex:LiteralMeta"/>
      </edge>
      <edge about="#edge67046" id="edge67046" length="0.0" source="node67038" target="node67042">
        <meta content=" fg=255 51 255 dr=1;" datatype="xsd:string" id="meta67047" property="format" xsi:type="nex:LiteralMeta"/>
      </edge>
      <edge about="#edge67048" id="edge67048" length="0.013710378" source="node67018" target="node67020">
        <meta content=" fg=255 51 255 dr=1;" datatype="xsd:string" id="meta67049" property="format" xsi:type="nex:LiteralMeta"/>
      </edge>
      <edge about="#edge67050" id="edge67050" length="0.006901762" source="node67018" target="node67038">
        <meta content=" fg=255 51 255 dr=1;" datatype="xsd:string" id="meta67051" property="format" xsi:type="nex:LiteralMeta"/>
      </edge>
      <edge about="#edge67060" id="edge67060" length="0.0" source="node67052" target="node67054">
        <meta content=" fg=255 51 255 dr=1;" datatype="xsd:string" id="meta67061" property="format" xsi:type="nex:LiteralMeta"/>
      </edge>
      <edge about="#edge67062" id="edge67062" length="0.0" source="node67052" target="node67056">
        <meta content=" fg=255 51 255 dr=1;" datatype="xsd:string" id="meta67063" property="format" xsi:type="nex:LiteralMeta"/>
      </edge>
      <edge about="#edge67064" id="edge67064" length="0.0" source="node67052" target="node67058">
        <meta content=" fg=255 51 255 dr=1;" datatype="xsd:string" id="meta67065" property="format" xsi:type="nex:LiteralMeta"/>
      </edge>
      <edge about="#edge67066" id="edge67066" length="0.003399882" source="node67016" target="node67018">
        <meta content=" fg=255 51 255 dr=1;" datatype="xsd:string" id="meta67067" property="format" xsi:type="nex:LiteralMeta"/>
      </edge>
      <edge about="#edge67068" id="edge67068" length="6.0E-9" source="node67016" target="node67052">
        <meta content=" fg=255 51 255 dr=1;" datatype="xsd:string" id="meta67069" property="format" xsi:type="nex:LiteralMeta"/>
      </edge>
      <edge about="#edge67080" id="edge67080" length="0.0" source="node67074" target="node67076">
        <meta content=" fg=255 51 255 dr=1;" datatype="xsd:string" id="meta67081" property="format" xsi:type="nex:LiteralMeta"/>
      </edge>
      <edge about="#edge67082" id="edge67082" length="0.0" source="node67074" target="node67078">
        <meta content=" fg=255 51 255 dr=1;" datatype="xsd:string" id="meta67083" property="format" xsi:type="nex:LiteralMeta"/>
      </edge>
      <edge about="#edge67086" id="edge67086" length="6.0E-9" source="node67072" target="node67074">
        <meta content=" fg=255 51 255 dr=1;" datatype="xsd:string" id="meta67087" property="format" xsi:type="nex:LiteralMeta"/>
      </edge>
      <edge about="#edge67088" id="edge67088" length="0.003415033" source="node67072" target="node67084">
        <meta content=" fg=255 51 255 dr=1;" datatype="xsd:string" id="meta67089" property="format" xsi:type="nex:LiteralMeta"/>
      </edge>
      <edge about="#edge67096" id="edge67096" length="0.0" source="node67090" target="node67092">
        <meta content=" fg=255 51 255 dr=1;" datatype="xsd:string" id="meta67097" property="format" xsi:type="nex:LiteralMeta"/>
      </edge>
      <edge about="#edge67098" id="edge67098" length="0.0" source="node67090" target="node67094">
        <meta content=" fg=255 51 255 dr=1;" datatype="xsd:string" id="meta67099" property="format" xsi:type="nex:LiteralMeta"/>
      </edge>
      <edge about="#edge67100" id="edge67100" length="0.010309613" source="node67070" target="node67072">
        <meta content=" fg=255 51 255 dr=1;" datatype="xsd:string" id="meta67101" property="format" xsi:type="nex:LiteralMeta"/>
      </edge>
      <edge about="#edge67102" id="edge67102" length="0.006882143" source="node67070" target="node67090">
        <meta content=" fg=255 51 255 dr=1;" datatype="xsd:string" id="meta67103" property="format" xsi:type="nex:LiteralMeta"/>
      </edge>
      <edge about="#edge67104" id="edge67104" length="5.0E-9" source="node67014" target="node67016">
        <meta content=" fg=255 51 255 dr=1;" datatype="xsd:string" id="meta67105" property="format" xsi:type="nex:LiteralMeta"/>
      </edge>
      <edge about="#edge67106" id="edge67106" length="0.003373907" source="node67014" target="node67070">
        <meta content=" fg=255 51 255 dr=1;" datatype="xsd:string" id="meta67107" property="format" xsi:type="nex:LiteralMeta"/>
      </edge>
      <edge about="#edge67110" id="edge67110" length="0.002723042" source="node67012" target="node67014">
        <meta content=" fg=255 51 255 dr=1;" datatype="xsd:string" id="meta67111" property="format" xsi:type="nex:LiteralMeta"/>
      </edge>
      <edge about="#edge67112" id="edge67112" length="0.01496606" source="node67012" target="node67108">
        <meta content=" fg=255 51 255 dr=1;" datatype="xsd:string" id="meta67113" property="format" xsi:type="nex:LiteralMeta"/>
      </edge>
      <edge about="#edge67116" id="edge67116" length="0.032585207" source="node67010" target="node67012">
        <meta content=" fg=255 51 255 dr=1;" datatype="xsd:string" id="meta67117" property="format" xsi:type="nex:LiteralMeta"/>
      </edge>
      <edge about="#edge67118" id="edge67118" length="0.07325588" source="node67010" target="node67114">
        <meta content=" fg=255 51 255 dr=1;" datatype="xsd:string" id="meta67119" property="format" xsi:type="nex:LiteralMeta"/>
      </edge>
      <edge about="#edge67132" id="edge67132" length="0.003429074" source="node67126" target="node67128">
        <meta content=" fg=255 51 255 dr=1;" datatype="xsd:string" id="meta67133" property="format" xsi:type="nex:LiteralMeta"/>
      </edge>
      <edge about="#edge67134" id="edge67134" length="5.0E-9" source="node67126" target="node67130">
        <meta content=" fg=255 51 255 dr=1;" datatype="xsd:string" id="meta67135" property="format" xsi:type="nex:LiteralMeta"/>
      </edge>
      <edge about="#edge67138" id="edge67138" length="0.003353283" source="node67124" target="node67126">
        <meta content=" fg=255 51 255 dr=1;" datatype="xsd:string" id="meta67139" property="format" xsi:type="nex:LiteralMeta"/>
      </edge>
      <edge about="#edge67140" id="edge67140" length="0.006962893" source="node67124" target="node67136">
        <meta content=" fg=255 51 255 dr=1;" datatype="xsd:string" id="meta67141" property="format" xsi:type="nex:LiteralMeta"/>
      </edge>
      <edge about="#edge67154" id="edge67154" length="0.0" source="node67144" target="node67146">
        <meta content=" fg=255 51 255 dr=1;" datatype="xsd:string" id="meta67155" property="format" xsi:type="nex:LiteralMeta"/>
      </edge>
      <edge about="#edge67156" id="edge67156" length="0.0" source="node67144" target="node67148">
        <meta content=" fg=255 51 255 dr=1;" datatype="xsd:string" id="meta67157" property="format" xsi:type="nex:LiteralMeta"/>
      </edge>
      <edge about="#edge67158" id="edge67158" length="0.0" source="node67144" target="node67150">
        <meta content=" fg=255 51 255 dr=1;" datatype="xsd:string" id="meta67159" property="format" xsi:type="nex:LiteralMeta"/>
      </edge>
      <edge about="#edge67160" id="edge67160" length="0.0" source="node67144" target="node67152">
        <meta content=" fg=255 51 255 dr=1;" datatype="xsd:string" id="meta67161" property="format" xsi:type="nex:LiteralMeta"/>
      </edge>
      <edge about="#edge67164" id="edge67164" length="0.003408354" source="node67142" target="node67144">
        <meta content=" fg=255 51 255 dr=1;" datatype="xsd:string" id="meta67165" property="format" xsi:type="nex:LiteralMeta"/>
      </edge>
      <edge about="#edge67166" id="edge67166" length="6.0E-9" source="node67142" target="node67162">
        <meta content=" fg=255 51 255 dr=1;" datatype="xsd:string" id="meta67167" property="format" xsi:type="nex:LiteralMeta"/>
      </edge>
      <edge about="#edge67168" id="edge67168" length="0.016628264" source="node67122" target="node67124">
        <meta content=" fg=255 51 255 dr=1;" datatype="xsd:string" id="meta67169" property="format" xsi:type="nex:LiteralMeta"/>
      </edge>
      <edge about="#edge67170" id="edge67170" length="0.01869398" source="node67122" target="node67142">
        <meta content=" fg=255 51 255 dr=1;" datatype="xsd:string" id="meta67171" property="format" xsi:type="nex:LiteralMeta"/>
      </edge>
      <edge about="#edge67174" id="edge67174" length="0.185559316" source="node67120" target="node67122">
        <meta content=" fg=255 51 255 dr=1;" datatype="xsd:string" id="meta67175" property="format" xsi:type="nex:LiteralMeta"/>
      </edge>
      <edge about="#edge67176" id="edge67176" length="0.116211776" source="node67120" target="node67172">
        <meta content=" fg=255 51 255 dr=1;" datatype="xsd:string" id="meta67177" property="format" xsi:type="nex:LiteralMeta"/>
      </edge>
      <edge about="#edge67178" id="edge67178" length="0.02387505" source="node67008" target="node67010">
        <meta content=" fg=255 51 255 dr=1;" datatype="xsd:string" id="meta67179" property="format" xsi:type="nex:LiteralMeta"/>
      </edge>
      <edge about="#edge67180" id="edge67180" length="0.050967793" source="node67008" target="node67120">
        <meta content=" fg=255 51 255 dr=1;" datatype="xsd:string" id="meta67181" property="format" xsi:type="nex:LiteralMeta"/>
      </edge>
      <edge about="#edge67198" id="edge67198" length="6.0E-9" source="node67192" target="node67194">
        <meta content=" fg=255 51 255 dr=1;" datatype="xsd:string" id="meta67199" property="format" xsi:type="nex:LiteralMeta"/>
      </edge>
      <edge about="#edge67200" id="edge67200" length="0.1473495" source="node67192" target="node67196">
        <meta content=" fg=255 51 255 dr=1;" datatype="xsd:string" id="meta67201" property="format" xsi:type="nex:LiteralMeta"/>
      </edge>
      <edge about="#edge67204" id="edge67204" length="0.007275052" source="node67190" target="node67192">
        <meta content=" fg=255 51 255 dr=1;" datatype="xsd:string" id="meta67205" property="format" xsi:type="nex:LiteralMeta"/>
      </edge>
      <edge about="#edge67206" id="edge67206" length="0.190609931" source="node67190" target="node67202">
        <meta content=" fg=255 51 255 dr=1;" datatype="xsd:string" id="meta67207" property="format" xsi:type="nex:LiteralMeta"/>
      </edge>
      <edge about="#edge67214" id="edge67214" length="0.003371314" source="node67208" target="node67210">
        <meta content=" fg=255 51 255 dr=1;" datatype="xsd:string" id="meta67215" property="format" xsi:type="nex:LiteralMeta"/>
      </edge>
      <edge about="#edge67216" id="edge67216" length="0.010168887" source="node67208" target="node67212">
        <meta content=" fg=255 51 255 dr=1;" datatype="xsd:string" id="meta67217" property="format" xsi:type="nex:LiteralMeta"/>
      </edge>
      <edge about="#edge67218" id="edge67218" length="0.003970442" source="node67188" target="node67190">
        <meta content=" fg=255 51 255 dr=1;" datatype="xsd:string" id="meta67219" property="format" xsi:type="nex:LiteralMeta"/>
      </edge>
      <edge about="#edge67220" id="edge67220" length="0.026701582" source="node67188" target="node67208">
        <meta content=" fg=255 51 255 dr=1;" datatype="xsd:string" id="meta67221" property="format" xsi:type="nex:LiteralMeta"/>
      </edge>
      <edge about="#edge67224" id="edge67224" length="0.017198114" source="node67186" target="node67188">
        <meta content=" fg=255 51 255 dr=1;" datatype="xsd:string" id="meta67225" property="format" xsi:type="nex:LiteralMeta"/>
      </edge>
      <edge about="#edge67226" id="edge67226" length="0.049661564" source="node67186" target="node67222">
        <meta content=" fg=255 51 255 dr=1;" datatype="xsd:string" id="meta67227" property="format" xsi:type="nex:LiteralMeta"/>
      </edge>
      <edge about="#edge67236" id="edge67236" length="0.0" source="node67230" target="node67232">
        <meta content=" fg=255 51 255 dr=1;" datatype="xsd:string" id="meta67237" property="format" xsi:type="nex:LiteralMeta"/>
      </edge>
      <edge about="#edge67238" id="edge67238" length="0.0" source="node67230" target="node67234">
        <meta content=" fg=255 51 255 dr=1;" datatype="xsd:string" id="meta67239" property="format" xsi:type="nex:LiteralMeta"/>
      </edge>
      <edge about="#edge67242" id="edge67242" length="0.027404919" source="node67228" target="node67230">
        <meta content=" fg=255 51 255 dr=1;" datatype="xsd:string" id="meta67243" property="format" xsi:type="nex:LiteralMeta"/>
      </edge>
      <edge about="#edge67244" id="edge67244" length="0.041730496" source="node67228" target="node67240">
        <meta content=" fg=255 51 255 dr=1;" datatype="xsd:string" id="meta67245" property="format" xsi:type="nex:LiteralMeta"/>
      </edge>
      <edge about="#edge67246" id="edge67246" length="0.017221243" source="node67184" target="node67186">
        <meta content=" fg=255 51 255 dr=1;" datatype="xsd:string" id="meta67247" property="format" xsi:type="nex:LiteralMeta"/>
      </edge>
      <edge about="#edge67248" id="edge67248" length="0.012188232" source="node67184" target="node67228">
        <meta content=" fg=255 51 255 dr=1;" datatype="xsd:string" id="meta67249" property="format" xsi:type="nex:LiteralMeta"/>
      </edge>
      <edge about="#edge67262" id="edge67262" length="0.0" source="node67256" target="node67258">
        <meta content=" fg=255 51 255 dr=1;" datatype="xsd:string" id="meta67263" property="format" xsi:type="nex:LiteralMeta"/>
      </edge>
      <edge about="#edge67264" id="edge67264" length="0.0" source="node67256" target="node67260">
        <meta content=" fg=255 51 255 dr=1;" datatype="xsd:string" id="meta67265" property="format" xsi:type="nex:LiteralMeta"/>
      </edge>
      <edge about="#edge67268" id="edge67268" length="0.005379674" source="node67254" target="node67256">
        <meta content=" fg=255 51 255 dr=1;" datatype="xsd:string" id="meta67269" property="format" xsi:type="nex:LiteralMeta"/>
      </edge>
      <edge about="#edge67270" id="edge67270" length="0.029209003" source="node67254" target="node67266">
        <meta content=" fg=255 51 255 dr=1;" datatype="xsd:string" id="meta67271" property="format" xsi:type="nex:LiteralMeta"/>
      </edge>
      <edge about="#edge67274" id="edge67274" length="0.024159028" source="node67252" target="node67254">
        <meta content=" fg=255 51 255 dr=1;" datatype="xsd:string" id="meta67275" property="format" xsi:type="nex:LiteralMeta"/>
      </edge>
      <edge about="#edge67276" id="edge67276" length="0.123571606" source="node67252" target="node67272">
        <meta content=" fg=255 51 255 dr=1;" datatype="xsd:string" id="meta67277" property="format" xsi:type="nex:LiteralMeta"/>
      </edge>
      <edge about="#edge67280" id="edge67280" length="0.010132105" source="node67250" target="node67252">
        <meta content=" fg=255 51 255 dr=1;" datatype="xsd:string" id="meta67281" property="format" xsi:type="nex:LiteralMeta"/>
      </edge>
      <edge about="#edge67282" id="edge67282" length="0.049527704" source="node67250" target="node67278">
        <meta content=" fg=255 51 255 dr=1;" datatype="xsd:string" id="meta67283" property="format" xsi:type="nex:LiteralMeta"/>
      </edge>
      <edge about="#edge67284" id="edge67284" length="0.012561135" source="node67182" target="node67184">
        <meta content=" fg=255 51 255 dr=1;" datatype="xsd:string" id="meta67285" property="format" xsi:type="nex:LiteralMeta"/>
      </edge>
      <edge about="#edge67286" id="edge67286" length="0.023748393" source="node67182" target="node67250">
        <meta content=" fg=255 51 255 dr=1;" datatype="xsd:string" id="meta67287" property="format" xsi:type="nex:LiteralMeta"/>
      </edge>
      <edge about="#edge67288" id="edge67288" length="0.017342637" source="node67006" target="node67008">
        <meta content=" fg=255 51 255 dr=1;" datatype="xsd:string" id="meta67289" property="format" xsi:type="nex:LiteralMeta"/>
      </edge>
      <edge about="#edge67290" id="edge67290" length="0.007368902" source="node67006" target="node67182">
        <meta content=" fg=255 51 255 dr=1;" datatype="xsd:string" id="meta67291" property="format" xsi:type="nex:LiteralMeta"/>
      </edge>
      <edge about="#edge67304" id="edge67304" length="0.003426312" source="node67298" target="node67300">
        <meta content=" fg=255 51 255 dr=1;" datatype="xsd:string" id="meta67305" property="format" xsi:type="nex:LiteralMeta"/>
      </edge>
      <edge about="#edge67306" id="edge67306" length="6.0E-9" source="node67298" target="node67302">
        <meta content=" fg=255 51 255 dr=1;" datatype="xsd:string" id="meta67307" property="format" xsi:type="nex:LiteralMeta"/>
      </edge>
      <edge about="#edge67310" id="edge67310" length="0.003426457" source="node67296" target="node67298">
        <meta content=" fg=255 51 255 dr=1;" datatype="xsd:string" id="meta67311" property="format" xsi:type="nex:LiteralMeta"/>
      </edge>
      <edge about="#edge67312" id="edge67312" length="0.003434756" source="node67296" target="node67308">
        <meta content=" fg=255 51 255 dr=1;" datatype="xsd:string" id="meta67313" property="format" xsi:type="nex:LiteralMeta"/>
      </edge>
      <edge about="#edge67316" id="edge67316" length="5.0E-9" source="node67294" target="node67296">
        <meta content=" fg=255 51 255 dr=1;" datatype="xsd:string" id="meta67317" property="format" xsi:type="nex:LiteralMeta"/>
      </edge>
      <edge about="#edge67318" id="edge67318" length="0.006872968" source="node67294" target="node67314">
        <meta content=" fg=255 51 255 dr=1;" datatype="xsd:string" id="meta67319" property="format" xsi:type="nex:LiteralMeta"/>
      </edge>
      <edge about="#edge67322" id="edge67322" length="0.010619528" source="node67292" target="node67294">
        <meta content=" fg=255 51 255 dr=1;" datatype="xsd:string" id="meta67323" property="format" xsi:type="nex:LiteralMeta"/>
      </edge>
      <edge about="#edge67324" id="edge67324" length="0.010293216" source="node67292" target="node67320">
        <meta content=" fg=255 51 255 dr=1;" datatype="xsd:string" id="meta67325" property="format" xsi:type="nex:LiteralMeta"/>
      </edge>
      <edge about="#edge67326" id="edge67326" length="0.023615676" source="node67004" target="node67006">
        <meta content=" fg=255 51 255 dr=1;" datatype="xsd:string" id="meta67327" property="format" xsi:type="nex:LiteralMeta"/>
      </edge>
      <edge about="#edge67328" id="edge67328" length="0.036704562" source="node67004" target="node67292">
        <meta content=" fg=255 51 255 dr=1;" datatype="xsd:string" id="meta67329" property="format" xsi:type="nex:LiteralMeta"/>
      </edge>
      <edge about="#edge67332" id="edge67332" length="0.028332482" source="node67002" target="node67004">
        <meta content=" fg=255 51 255 dr=1;" datatype="xsd:string" id="meta67333" property="format" xsi:type="nex:LiteralMeta"/>
      </edge>
      <edge about="#edge67334" id="edge67334" length="0.099754807" source="node67002" target="node67330">
        <meta content=" fg=255 51 255 dr=1;" datatype="xsd:string" id="meta67335" property="format" xsi:type="nex:LiteralMeta"/>
      </edge>
      <edge about="#edge67338" id="edge67338" length="0.099206765" source="node67000" target="node67002">
        <meta content=" fg=255 51 255 dr=1;" datatype="xsd:string" id="meta67339" property="format" xsi:type="nex:LiteralMeta"/>
      </edge>
      <edge about="#edge67340" id="edge67340" length="0.199299" source="node67000" target="node67336">
        <meta content=" fg=255 51 255 dr=1;" datatype="xsd:string" id="meta67341" property="format" xsi:type="nex:LiteralMeta"/>
      </edge>
      <edge about="#edge67352" id="edge67352" length="0.0" source="node67346" target="node67348">
        <meta content=" fg=255 51 255 dr=1;" datatype="xsd:string" id="meta67353" property="format" xsi:type="nex:LiteralMeta"/>
      </edge>
      <edge about="#edge67354" id="edge67354" length="0.0" source="node67346" target="node67350">
        <meta content=" fg=255 51 255 dr=1;" datatype="xsd:string" id="meta67355" property="format" xsi:type="nex:LiteralMeta"/>
      </edge>
      <edge about="#edge67358" id="edge67358" length="0.062359713" source="node67344" target="node67346">
        <meta content=" fg=255 51 255 dr=1;" datatype="xsd:string" id="meta67359" property="format" xsi:type="nex:LiteralMeta"/>
      </edge>
      <edge about="#edge67360" id="edge67360" length="0.032602166" source="node67344" target="node67356">
        <meta content=" fg=255 51 255 dr=1;" datatype="xsd:string" id="meta67361" property="format" xsi:type="nex:LiteralMeta"/>
      </edge>
      <edge about="#edge67364" id="edge67364" length="0.052146057" source="node67342" target="node67344">
        <meta content=" fg=255 51 255 dr=1;" datatype="xsd:string" id="meta67365" property="format" xsi:type="nex:LiteralMeta"/>
      </edge>
      <edge about="#edge67366" id="edge67366" length="0.115749341" source="node67342" target="node67362">
        <meta content=" fg=255 51 255 dr=1;" datatype="xsd:string" id="meta67367" property="format" xsi:type="nex:LiteralMeta"/>
      </edge>
      <edge about="#edge67368" id="edge67368" length="0.071037981" source="node66998" target="node67000">
        <meta content=" fg=255 51 255 dr=1;" datatype="xsd:string" id="meta67369" property="format" xsi:type="nex:LiteralMeta"/>
      </edge>
      <edge about="#edge67370" id="edge67370" length="0.386458601" source="node66998" target="node67342">
        <meta content=" fg=255 51 255 dr=1;" datatype="xsd:string" id="meta67371" property="format" xsi:type="nex:LiteralMeta"/>
      </edge>
      <edge about="#edge67378" id="edge67378" length="0.017922152" source="node67372" target="node67374">
        <meta content=" fg=255 51 255 dr=1;" datatype="xsd:string" id="meta67379" property="format" xsi:type="nex:LiteralMeta"/>
      </edge>
      <edge about="#edge67380" id="edge67380" length="0.014332814" source="node67372" target="node67376">
        <meta content=" fg=255 51 255 dr=1;" datatype="xsd:string" id="meta67381" property="format" xsi:type="nex:LiteralMeta"/>
      </edge>
      <edge about="#edge67382" id="edge67382" length="0.113054387" source="node66996" target="node66998">
        <meta content=" fg=255 51 255 dr=1;" datatype="xsd:string" id="meta67383" property="format" xsi:type="nex:LiteralMeta"/>
      </edge>
      <edge about="#edge67384" id="edge67384" length="0.203899546" source="node66996" target="node67372">
        <meta content=" fg=255 51 255 dr=1;" datatype="xsd:string" id="meta67385" property="format" xsi:type="nex:LiteralMeta"/>
      </edge>
      <edge about="#edge67414" id="edge67414" length="0.006671665" source="node67408" target="node67410">
        <meta content=" fg=255 51 255 dr=1;" datatype="xsd:string" id="meta67415" property="format" xsi:type="nex:LiteralMeta"/>
      </edge>
      <edge about="#edge67416" id="edge67416" length="5.0E-9" source="node67408" target="node67412">
        <meta content=" fg=255 51 255 dr=1;" datatype="xsd:string" id="meta67417" property="format" xsi:type="nex:LiteralMeta"/>
      </edge>
      <edge about="#edge67420" id="edge67420" length="0.006664807" source="node67406" target="node67408">
        <meta content=" fg=255 51 255 dr=1;" datatype="xsd:string" id="meta67421" property="format" xsi:type="nex:LiteralMeta"/>
      </edge>
      <edge about="#edge67422" id="edge67422" length="6.0E-9" source="node67406" target="node67418">
        <meta content=" fg=255 51 255 dr=1;" datatype="xsd:string" id="meta67423" property="format" xsi:type="nex:LiteralMeta"/>
      </edge>
      <edge about="#edge67426" id="edge67426" length="0.007899594" source="node67404" target="node67406">
        <meta content=" fg=255 51 255 dr=1;" datatype="xsd:string" id="meta67427" property="format" xsi:type="nex:LiteralMeta"/>
      </edge>
      <edge about="#edge67428" id="edge67428" length="0.005444919" source="node67404" target="node67424">
        <meta content=" fg=255 51 255 dr=1;" datatype="xsd:string" id="meta67429" property="format" xsi:type="nex:LiteralMeta"/>
      </edge>
      <edge about="#edge67436" id="edge67436" length="0.032144341" source="node67430" target="node67432">
        <meta content=" fg=255 51 255 dr=1;" datatype="xsd:string" id="meta67437" property="format" xsi:type="nex:LiteralMeta"/>
      </edge>
      <edge about="#edge67438" id="edge67438" length="0.043375367" source="node67430" target="node67434">
        <meta content=" fg=255 51 255 dr=1;" datatype="xsd:string" id="meta67439" property="format" xsi:type="nex:LiteralMeta"/>
      </edge>
      <edge about="#edge67440" id="edge67440" length="0.029541431" source="node67402" target="node67404">
        <meta content=" fg=255 51 255 dr=1;" datatype="xsd:string" id="meta67441" property="format" xsi:type="nex:LiteralMeta"/>
      </edge>
      <edge about="#edge67442" id="edge67442" length="0.004637172" source="node67402" target="node67430">
        <meta content=" fg=255 51 255 dr=1;" datatype="xsd:string" id="meta67443" property="format" xsi:type="nex:LiteralMeta"/>
      </edge>
      <edge about="#edge67450" id="edge67450" length="6.0E-9" source="node67444" target="node67446">
        <meta content=" fg=255 51 255 dr=1;" datatype="xsd:string" id="meta67451" property="format" xsi:type="nex:LiteralMeta"/>
      </edge>
      <edge about="#edge67452" id="edge67452" length="0.010234613" source="node67444" target="node67448">
        <meta content=" fg=255 51 255 dr=1;" datatype="xsd:string" id="meta67453" property="format" xsi:type="nex:LiteralMeta"/>
      </edge>
      <edge about="#edge67454" id="edge67454" length="0.023527777" source="node67400" target="node67402">
        <meta content=" fg=255 51 255 dr=1;" datatype="xsd:string" id="meta67455" property="format" xsi:type="nex:LiteralMeta"/>
      </edge>
      <edge about="#edge67456" id="edge67456" length="0.098540286" source="node67400" target="node67444">
        <meta content=" fg=255 51 255 dr=1;" datatype="xsd:string" id="meta67457" property="format" xsi:type="nex:LiteralMeta"/>
      </edge>
      <edge about="#edge67460" id="edge67460" length="0.079558046" source="node67398" target="node67400">
        <meta content=" fg=255 51 255 dr=1;" datatype="xsd:string" id="meta67461" property="format" xsi:type="nex:LiteralMeta"/>
      </edge>
      <edge about="#edge67462" id="edge67462" length="0.138344803" source="node67398" target="node67458">
        <meta content=" fg=255 51 255 dr=1;" datatype="xsd:string" id="meta67463" property="format" xsi:type="nex:LiteralMeta"/>
      </edge>
      <edge about="#edge67474" id="edge67474" length="0.006862103" source="node67468" target="node67470">
        <meta content=" fg=255 51 255 dr=1;" datatype="xsd:string" id="meta67475" property="format" xsi:type="nex:LiteralMeta"/>
      </edge>
      <edge about="#edge67476" id="edge67476" length="0.023596525" source="node67468" target="node67472">
        <meta content=" fg=255 51 255 dr=1;" datatype="xsd:string" id="meta67477" property="format" xsi:type="nex:LiteralMeta"/>
      </edge>
      <edge about="#edge67480" id="edge67480" length="0.050135764" source="node67466" target="node67468">
        <meta content=" fg=255 51 255 dr=1;" datatype="xsd:string" id="meta67481" property="format" xsi:type="nex:LiteralMeta"/>
      </edge>
      <edge about="#edge67482" id="edge67482" length="0.064464551" source="node67466" target="node67478">
        <meta content=" fg=255 51 255 dr=1;" datatype="xsd:string" id="meta67483" property="format" xsi:type="nex:LiteralMeta"/>
      </edge>
      <edge about="#edge67490" id="edge67490" length="0.056884876" source="node67484" target="node67486">
        <meta content=" fg=255 51 255 dr=1;" datatype="xsd:string" id="meta67491" property="format" xsi:type="nex:LiteralMeta"/>
      </edge>
      <edge about="#edge67492" id="edge67492" length="0.087134229" source="node67484" target="node67488">
        <meta content=" fg=255 51 255 dr=1;" datatype="xsd:string" id="meta67493" property="format" xsi:type="nex:LiteralMeta"/>
      </edge>
      <edge about="#edge67494" id="edge67494" length="0.028351112" source="node67464" target="node67466">
        <meta content=" fg=255 51 255 dr=1;" datatype="xsd:string" id="meta67495" property="format" xsi:type="nex:LiteralMeta"/>
      </edge>
      <edge about="#edge67496" id="edge67496" length="0.019176294" source="node67464" target="node67484">
        <meta content=" fg=255 51 255 dr=1;" datatype="xsd:string" id="meta67497" property="format" xsi:type="nex:LiteralMeta"/>
      </edge>
      <edge about="#edge67498" id="edge67498" length="0.017054619" source="node67396" target="node67398">
        <meta content=" fg=255 51 255 dr=1;" datatype="xsd:string" id="meta67499" property="format" xsi:type="nex:LiteralMeta"/>
      </edge>
      <edge about="#edge67500" id="edge67500" length="0.039707236" source="node67396" target="node67464">
        <meta content=" fg=255 51 255 dr=1;" datatype="xsd:string" id="meta67501" property="format" xsi:type="nex:LiteralMeta"/>
      </edge>
      <edge about="#edge67512" id="edge67512" length="0.0" source="node67506" target="node67508">
        <meta content=" fg=255 51 255 dr=1;" datatype="xsd:string" id="meta67513" property="format" xsi:type="nex:LiteralMeta"/>
      </edge>
      <edge about="#edge67514" id="edge67514" length="0.0" source="node67506" target="node67510">
        <meta content=" fg=255 51 255 dr=1;" datatype="xsd:string" id="meta67515" property="format" xsi:type="nex:LiteralMeta"/>
      </edge>
      <edge about="#edge67518" id="edge67518" length="5.0E-9" source="node67504" target="node67506">
        <meta content=" fg=255 51 255 dr=1;" datatype="xsd:string" id="meta67519" property="format" xsi:type="nex:LiteralMeta"/>
      </edge>
      <edge about="#edge67520" id="edge67520" length="0.003400341" source="node67504" target="node67516">
        <meta content=" fg=255 51 255 dr=1;" datatype="xsd:string" id="meta67521" property="format" xsi:type="nex:LiteralMeta"/>
      </edge>
      <edge about="#edge67530" id="edge67530" length="0.0" source="node67524" target="node67526">
        <meta content=" fg=255 51 255 dr=1;" datatype="xsd:string" id="meta67531" property="format" xsi:type="nex:LiteralMeta"/>
      </edge>
      <edge about="#edge67532" id="edge67532" length="0.0" source="node67524" target="node67528">
        <meta content=" fg=255 51 255 dr=1;" datatype="xsd:string" id="meta67533" property="format" xsi:type="nex:LiteralMeta"/>
      </edge>
      <edge about="#edge67542" id="edge67542" length="0.0" source="node67534" target="node67536">
        <meta content=" fg=255 51 255 dr=1;" datatype="xsd:string" id="meta67543" property="format" xsi:type="nex:LiteralMeta"/>
      </edge>
      <edge about="#edge67544" id="edge67544" length="0.0" source="node67534" target="node67538">
        <meta content=" fg=255 51 255 dr=1;" datatype="xsd:string" id="meta67545" property="format" xsi:type="nex:LiteralMeta"/>
      </edge>
      <edge about="#edge67546" id="edge67546" length="0.0" source="node67534" target="node67540">
        <meta content=" fg=255 51 255 dr=1;" datatype="xsd:string" id="meta67547" property="format" xsi:type="nex:LiteralMeta"/>
      </edge>
      <edge about="#edge67548" id="edge67548" length="0.016817815" source="node67522" target="node67524">
        <meta content=" fg=255 51 255 dr=1;" datatype="xsd:string" id="meta67549" property="format" xsi:type="nex:LiteralMeta"/>
      </edge>
      <edge about="#edge67550" id="edge67550" length="0.007015101" source="node67522" target="node67534">
        <meta content=" fg=255 51 255 dr=1;" datatype="xsd:string" id="meta67551" property="format" xsi:type="nex:LiteralMeta"/>
      </edge>
      <edge about="#edge67552" id="edge67552" length="0.016006424" source="node67502" target="node67504">
        <meta content=" fg=255 51 255 dr=1;" datatype="xsd:string" id="meta67553" property="format" xsi:type="nex:LiteralMeta"/>
      </edge>
      <edge about="#edge67554" id="edge67554" length="0.015475021" source="node67502" target="node67522">
        <meta content=" fg=255 51 255 dr=1;" datatype="xsd:string" id="meta67555" property="format" xsi:type="nex:LiteralMeta"/>
      </edge>
      <edge about="#edge67556" id="edge67556" length="0.042894255" source="node67394" target="node67396">
        <meta content=" fg=255 51 255 dr=1;" datatype="xsd:string" id="meta67557" property="format" xsi:type="nex:LiteralMeta"/>
      </edge>
      <edge about="#edge67558" id="edge67558" length="0.15183401" source="node67394" target="node67502">
        <meta content=" fg=255 51 255 dr=1;" datatype="xsd:string" id="meta67559" property="format" xsi:type="nex:LiteralMeta"/>
      </edge>
      <edge about="#edge67574" id="edge67574" length="0.006807937" source="node67568" target="node67570">
        <meta content=" fg=255 51 255 dr=1;" datatype="xsd:string" id="meta67575" property="format" xsi:type="nex:LiteralMeta"/>
      </edge>
      <edge about="#edge67576" id="edge67576" length="0.003391515" source="node67568" target="node67572">
        <meta content=" fg=255 51 255 dr=1;" datatype="xsd:string" id="meta67577" property="format" xsi:type="nex:LiteralMeta"/>
      </edge>
      <edge about="#edge67580" id="edge67580" length="5.0E-9" source="node67566" target="node67568">
        <meta content=" fg=255 51 255 dr=1;" datatype="xsd:string" id="meta67581" property="format" xsi:type="nex:LiteralMeta"/>
      </edge>
      <edge about="#edge67582" id="edge67582" length="5.0E-9" source="node67566" target="node67578">
        <meta content=" fg=255 51 255 dr=1;" datatype="xsd:string" id="meta67583" property="format" xsi:type="nex:LiteralMeta"/>
      </edge>
      <edge about="#edge67586" id="edge67586" length="0.013539195" source="node67564" target="node67566">
        <meta content=" fg=255 51 255 dr=1;" datatype="xsd:string" id="meta67587" property="format" xsi:type="nex:LiteralMeta"/>
      </edge>
      <edge about="#edge67588" id="edge67588" length="0.006940978" source="node67564" target="node67584">
        <meta content=" fg=255 51 255 dr=1;" datatype="xsd:string" id="meta67589" property="format" xsi:type="nex:LiteralMeta"/>
      </edge>
      <edge about="#edge67596" id="edge67596" length="0.017208123" source="node67590" target="node67592">
        <meta content=" fg=255 51 255 dr=1;" datatype="xsd:string" id="meta67597" property="format" xsi:type="nex:LiteralMeta"/>
      </edge>
      <edge about="#edge67598" id="edge67598" length="0.125142506" source="node67590" target="node67594">
        <meta content=" fg=255 51 255 dr=1;" datatype="xsd:string" id="meta67599" property="format" xsi:type="nex:LiteralMeta"/>
      </edge>
      <edge about="#edge67600" id="edge67600" length="0.007357171" source="node67562" target="node67564">
        <meta content=" fg=255 51 255 dr=1;" datatype="xsd:string" id="meta67601" property="format" xsi:type="nex:LiteralMeta"/>
      </edge>
      <edge about="#edge67602" id="edge67602" length="0.006486175" source="node67562" target="node67590">
        <meta content=" fg=255 51 255 dr=1;" datatype="xsd:string" id="meta67603" property="format" xsi:type="nex:LiteralMeta"/>
      </edge>
      <edge about="#edge67610" id="edge67610" length="0.116442681" source="node67604" target="node67606">
        <meta content=" fg=255 51 255 dr=1;" datatype="xsd:string" id="meta67611" property="format" xsi:type="nex:LiteralMeta"/>
      </edge>
      <edge about="#edge67612" id="edge67612" length="0.198461896" source="node67604" target="node67608">
        <meta content=" fg=255 51 255 dr=1;" datatype="xsd:string" id="meta67613" property="format" xsi:type="nex:LiteralMeta"/>
      </edge>
      <edge about="#edge67614" id="edge67614" length="0.055409284" source="node67560" target="node67562">
        <meta content=" fg=255 51 255 dr=1;" datatype="xsd:string" id="meta67615" property="format" xsi:type="nex:LiteralMeta"/>
      </edge>
      <edge about="#edge67616" id="edge67616" length="0.086065351" source="node67560" target="node67604">
        <meta content=" fg=255 51 255 dr=1;" datatype="xsd:string" id="meta67617" property="format" xsi:type="nex:LiteralMeta"/>
      </edge>
      <edge about="#edge67618" id="edge67618" length="0.198995849" source="node67392" target="node67394">
        <meta content=" fg=255 51 255 dr=1;" datatype="xsd:string" id="meta67619" property="format" xsi:type="nex:LiteralMeta"/>
      </edge>
      <edge about="#edge67620" id="edge67620" length="0.191988432" source="node67392" target="node67560">
        <meta content=" fg=255 51 255 dr=1;" datatype="xsd:string" id="meta67621" property="format" xsi:type="nex:LiteralMeta"/>
      </edge>
      <edge about="#edge67630" id="edge67630" length="0.012438298" source="node67624" target="node67626">
        <meta content=" fg=255 51 255 dr=1;" datatype="xsd:string" id="meta67631" property="format" xsi:type="nex:LiteralMeta"/>
      </edge>
      <edge about="#edge67632" id="edge67632" length="0.042868822" source="node67624" target="node67628">
        <meta content=" fg=255 51 255 dr=1;" datatype="xsd:string" id="meta67633" property="format" xsi:type="nex:LiteralMeta"/>
      </edge>
      <edge about="#edge67636" id="edge67636" length="0.253342331" source="node67622" target="node67624">
        <meta content=" fg=255 51 255 dr=1;" datatype="xsd:string" id="meta67637" property="format" xsi:type="nex:LiteralMeta"/>
      </edge>
      <edge about="#edge67638" id="edge67638" length="0.197927546" source="node67622" target="node67634">
        <meta content=" fg=255 51 255 dr=1;" datatype="xsd:string" id="meta67639" property="format" xsi:type="nex:LiteralMeta"/>
      </edge>
      <edge about="#edge67640" id="edge67640" length="0.079759657" source="node67390" target="node67392">
        <meta content=" fg=255 51 255 dr=1;" datatype="xsd:string" id="meta67641" property="format" xsi:type="nex:LiteralMeta"/>
      </edge>
      <edge about="#edge67642" id="edge67642" length="0.080146032" source="node67390" target="node67622">
        <meta content=" fg=255 51 255 dr=1;" datatype="xsd:string" id="meta67643" property="format" xsi:type="nex:LiteralMeta"/>
      </edge>
      <edge about="#edge67664" id="edge67664" length="6.0E-9" source="node67658" target="node67660">
        <meta content=" fg=255 51 255 dr=1;" datatype="xsd:string" id="meta67665" property="format" xsi:type="nex:LiteralMeta"/>
      </edge>
      <edge about="#edge67666" id="edge67666" length="0.032056114" source="node67658" target="node67662">
        <meta content=" fg=255 51 255 dr=1;" datatype="xsd:string" id="meta67667" property="format" xsi:type="nex:LiteralMeta"/>
      </edge>
      <edge about="#edge67670" id="edge67670" length="0.010772372" source="node67656" target="node67658">
        <meta content=" fg=255 51 255 dr=1;" datatype="xsd:string" id="meta67671" property="format" xsi:type="nex:LiteralMeta"/>
      </edge>
      <edge about="#edge67672" id="edge67672" length="0.003612048" source="node67656" target="node67668">
        <meta content=" fg=255 51 255 dr=1;" datatype="xsd:string" id="meta67673" property="format" xsi:type="nex:LiteralMeta"/>
      </edge>
      <edge about="#edge67676" id="edge67676" length="0.043477041" source="node67654" target="node67656">
        <meta content=" fg=255 51 255 dr=1;" datatype="xsd:string" id="meta67677" property="format" xsi:type="nex:LiteralMeta"/>
      </edge>
      <edge about="#edge67678" id="edge67678" length="5.0E-9" source="node67654" target="node67674">
        <meta content=" fg=255 51 255 dr=1;" datatype="xsd:string" id="meta67679" property="format" xsi:type="nex:LiteralMeta"/>
      </edge>
      <edge about="#edge67682" id="edge67682" length="0.010626962" source="node67652" target="node67654">
        <meta content=" fg=255 51 255 dr=1;" datatype="xsd:string" id="meta67683" property="format" xsi:type="nex:LiteralMeta"/>
      </edge>
      <edge about="#edge67684" id="edge67684" length="6.0E-9" source="node67652" target="node67680">
        <meta content=" fg=255 51 255 dr=1;" datatype="xsd:string" id="meta67685" property="format" xsi:type="nex:LiteralMeta"/>
      </edge>
      <edge about="#edge67698" id="edge67698" length="0.0" source="node67692" target="node67694">
        <meta content=" fg=255 51 255 dr=1;" datatype="xsd:string" id="meta67699" property="format" xsi:type="nex:LiteralMeta"/>
      </edge>
      <edge about="#edge67700" id="edge67700" length="0.0" source="node67692" target="node67696">
        <meta content=" fg=255 51 255 dr=1;" datatype="xsd:string" id="meta67701" property="format" xsi:type="nex:LiteralMeta"/>
      </edge>
      <edge about="#edge67704" id="edge67704" length="0.010541644" source="node67690" target="node67692">
        <meta content=" fg=255 51 255 dr=1;" datatype="xsd:string" id="meta67705" property="format" xsi:type="nex:LiteralMeta"/>
      </edge>
      <edge about="#edge67706" id="edge67706" length="6.0E-9" source="node67690" target="node67702">
        <meta content=" fg=255 51 255 dr=1;" datatype="xsd:string" id="meta67707" property="format" xsi:type="nex:LiteralMeta"/>
      </edge>
      <edge about="#edge67714" id="edge67714" length="0.0" source="node67708" target="node67710">
        <meta content=" fg=255 51 255 dr=1;" datatype="xsd:string" id="meta67715" property="format" xsi:type="nex:LiteralMeta"/>
      </edge>
      <edge about="#edge67716" id="edge67716" length="0.0" source="node67708" target="node67712">
        <meta content=" fg=255 51 255 dr=1;" datatype="xsd:string" id="meta67717" property="format" xsi:type="nex:LiteralMeta"/>
      </edge>
      <edge about="#edge67718" id="edge67718" length="0.014191501" source="node67688" target="node67690">
        <meta content=" fg=255 51 255 dr=1;" datatype="xsd:string" id="meta67719" property="format" xsi:type="nex:LiteralMeta"/>
      </edge>
      <edge about="#edge67720" id="edge67720" length="0.032514361" source="node67688" target="node67708">
        <meta content=" fg=255 51 255 dr=1;" datatype="xsd:string" id="meta67721" property="format" xsi:type="nex:LiteralMeta"/>
      </edge>
      <edge about="#edge67730" id="edge67730" length="0.003498536" source="node67724" target="node67726">
        <meta content=" fg=255 51 255 dr=1;" datatype="xsd:string" id="meta67731" property="format" xsi:type="nex:LiteralMeta"/>
      </edge>
      <edge about="#edge67732" id="edge67732" length="0.003455351" source="node67724" target="node67728">
        <meta content=" fg=255 51 255 dr=1;" datatype="xsd:string" id="meta67733" property="format" xsi:type="nex:LiteralMeta"/>
      </edge>
      <edge about="#edge67736" id="edge67736" length="0.017564924" source="node67722" target="node67724">
        <meta content=" fg=255 51 255 dr=1;" datatype="xsd:string" id="meta67737" property="format" xsi:type="nex:LiteralMeta"/>
      </edge>
      <edge about="#edge67738" id="edge67738" length="0.017534858" source="node67722" target="node67734">
        <meta content=" fg=255 51 255 dr=1;" datatype="xsd:string" id="meta67739" property="format" xsi:type="nex:LiteralMeta"/>
      </edge>
      <edge about="#edge67740" id="edge67740" length="0.003386079" source="node67686" target="node67688">
        <meta content=" fg=255 51 255 dr=1;" datatype="xsd:string" id="meta67741" property="format" xsi:type="nex:LiteralMeta"/>
      </edge>
      <edge about="#edge67742" id="edge67742" length="0.006992025" source="node67686" target="node67722">
        <meta content=" fg=255 51 255 dr=1;" datatype="xsd:string" id="meta67743" property="format" xsi:type="nex:LiteralMeta"/>
      </edge>
      <edge about="#edge67744" id="edge67744" length="0.014038549" source="node67650" target="node67652">
        <meta content=" fg=255 51 255 dr=1;" datatype="xsd:string" id="meta67745" property="format" xsi:type="nex:LiteralMeta"/>
      </edge>
      <edge about="#edge67746" id="edge67746" length="5.0E-9" source="node67650" target="node67686">
        <meta content=" fg=255 51 255 dr=1;" datatype="xsd:string" id="meta67747" property="format" xsi:type="nex:LiteralMeta"/>
      </edge>
      <edge about="#edge67750" id="edge67750" length="0.030571644" source="node67648" target="node67650">
        <meta content=" fg=255 51 255 dr=1;" datatype="xsd:string" id="meta67751" property="format" xsi:type="nex:LiteralMeta"/>
      </edge>
      <edge about="#edge67752" id="edge67752" length="0.178617764" source="node67648" target="node67748">
        <meta content=" fg=255 51 255 dr=1;" datatype="xsd:string" id="meta67753" property="format" xsi:type="nex:LiteralMeta"/>
      </edge>
      <edge about="#edge67770" id="edge67770" length="0.0" source="node67764" target="node67766">
        <meta content=" fg=255 51 255 dr=1;" datatype="xsd:string" id="meta67771" property="format" xsi:type="nex:LiteralMeta"/>
      </edge>
      <edge about="#edge67772" id="edge67772" length="0.0" source="node67764" target="node67768">
        <meta content=" fg=255 51 255 dr=1;" datatype="xsd:string" id="meta67773" property="format" xsi:type="nex:LiteralMeta"/>
      </edge>
      <edge about="#edge67776" id="edge67776" length="6.0E-9" source="node67762" target="node67764">
        <meta content=" fg=255 51 255 dr=1;" datatype="xsd:string" id="meta67777" property="format" xsi:type="nex:LiteralMeta"/>
      </edge>
      <edge about="#edge67778" id="edge67778" length="0.010668478" source="node67762" target="node67774">
        <meta content=" fg=255 51 255 dr=1;" datatype="xsd:string" id="meta67779" property="format" xsi:type="nex:LiteralMeta"/>
      </edge>
      <edge about="#edge67782" id="edge67782" length="0.007042928" source="node67760" target="node67762">
        <meta content=" fg=255 51 255 dr=1;" datatype="xsd:string" id="meta67783" property="format" xsi:type="nex:LiteralMeta"/>
      </edge>
      <edge about="#edge67784" id="edge67784" length="0.09785126" source="node67760" target="node67780">
        <meta content=" fg=255 51 255 dr=1;" datatype="xsd:string" id="meta67785" property="format" xsi:type="nex:LiteralMeta"/>
      </edge>
      <edge about="#edge67788" id="edge67788" length="0.007397659" source="node67758" target="node67760">
        <meta content=" fg=255 51 255 dr=1;" datatype="xsd:string" id="meta67789" property="format" xsi:type="nex:LiteralMeta"/>
      </edge>
      <edge about="#edge67790" id="edge67790" length="0.013963707" source="node67758" target="node67786">
        <meta content=" fg=255 51 255 dr=1;" datatype="xsd:string" id="meta67791" property="format" xsi:type="nex:LiteralMeta"/>
      </edge>
      <edge about="#edge67794" id="edge67794" length="0.015750679" source="node67756" target="node67758">
        <meta content=" fg=255 51 255 dr=1;" datatype="xsd:string" id="meta67795" property="format" xsi:type="nex:LiteralMeta"/>
      </edge>
      <edge about="#edge67796" id="edge67796" length="0.017464358" source="node67756" target="node67792">
        <meta content=" fg=255 51 255 dr=1;" datatype="xsd:string" id="meta67797" property="format" xsi:type="nex:LiteralMeta"/>
      </edge>
      <edge about="#edge67800" id="edge67800" length="0.047757515" source="node67754" target="node67756">
        <meta content=" fg=255 51 255 dr=1;" datatype="xsd:string" id="meta67801" property="format" xsi:type="nex:LiteralMeta"/>
      </edge>
      <edge about="#edge67802" id="edge67802" length="0.153351239" source="node67754" target="node67798">
        <meta content=" fg=255 51 255 dr=1;" datatype="xsd:string" id="meta67803" property="format" xsi:type="nex:LiteralMeta"/>
      </edge>
      <edge about="#edge67804" id="edge67804" length="0.044933734" source="node67646" target="node67648">
        <meta content=" fg=255 51 255 dr=1;" datatype="xsd:string" id="meta67805" property="format" xsi:type="nex:LiteralMeta"/>
      </edge>
      <edge about="#edge67806" id="edge67806" length="0.078429663" source="node67646" target="node67754">
        <meta content=" fg=255 51 255 dr=1;" datatype="xsd:string" id="meta67807" property="format" xsi:type="nex:LiteralMeta"/>
      </edge>
      <edge about="#edge67814" id="edge67814" length="0.222779983" source="node67808" target="node67810">
        <meta content=" fg=255 51 255 dr=1;" datatype="xsd:string" id="meta67815" property="format" xsi:type="nex:LiteralMeta"/>
      </edge>
      <edge about="#edge67816" id="edge67816" length="0.233962088" source="node67808" target="node67812">
        <meta content=" fg=255 51 255 dr=1;" datatype="xsd:string" id="meta67817" property="format" xsi:type="nex:LiteralMeta"/>
      </edge>
      <edge about="#edge67818" id="edge67818" length="0.178372918" source="node67644" target="node67646">
        <meta content=" fg=255 51 255 dr=1;" datatype="xsd:string" id="meta67819" property="format" xsi:type="nex:LiteralMeta"/>
      </edge>
      <edge about="#edge67820" id="edge67820" length="0.051080286" source="node67644" target="node67808">
        <meta content=" fg=255 51 255 dr=1;" datatype="xsd:string" id="meta67821" property="format" xsi:type="nex:LiteralMeta"/>
      </edge>
      <edge about="#edge67822" id="edge67822" length="0.038288134" source="node67388" target="node67390">
        <meta content=" fg=255 51 255 dr=1;" datatype="xsd:string" id="meta67823" property="format" xsi:type="nex:LiteralMeta"/>
      </edge>
      <edge about="#edge67824" id="edge67824" length="0.093023899" source="node67388" target="node67644">
        <meta content=" fg=255 51 255 dr=1;" datatype="xsd:string" id="meta67825" property="format" xsi:type="nex:LiteralMeta"/>
      </edge>
      <edge about="#edge67844" id="edge67844" length="0.0" source="node67836" target="node67838">
        <meta content=" fg=255 51 255 dr=1;" datatype="xsd:string" id="meta67845" property="format" xsi:type="nex:LiteralMeta"/>
      </edge>
      <edge about="#edge67846" id="edge67846" length="0.0" source="node67836" target="node67840">
        <meta content=" fg=255 51 255 dr=1;" datatype="xsd:string" id="meta67847" property="format" xsi:type="nex:LiteralMeta"/>
      </edge>
      <edge about="#edge67848" id="edge67848" length="0.0" source="node67836" target="node67842">
        <meta content=" fg=255 51 255 dr=1;" datatype="xsd:string" id="meta67849" property="format" xsi:type="nex:LiteralMeta"/>
      </edge>
      <edge about="#edge67852" id="edge67852" length="6.0E-9" source="node67834" target="node67836">
        <meta content=" fg=255 51 255 dr=1;" datatype="xsd:string" id="meta67853" property="format" xsi:type="nex:LiteralMeta"/>
      </edge>
      <edge about="#edge67854" id="edge67854" length="0.003384305" source="node67834" target="node67850">
        <meta content=" fg=255 51 255 dr=1;" datatype="xsd:string" id="meta67855" property="format" xsi:type="nex:LiteralMeta"/>
      </edge>
      <edge about="#edge67858" id="edge67858" length="6.0E-9" source="node67832" target="node67834">
        <meta content=" fg=255 51 255 dr=1;" datatype="xsd:string" id="meta67859" property="format" xsi:type="nex:LiteralMeta"/>
      </edge>
      <edge about="#edge67860" id="edge67860" length="0.003380969" source="node67832" target="node67856">
        <meta content=" fg=255 51 255 dr=1;" datatype="xsd:string" id="meta67861" property="format" xsi:type="nex:LiteralMeta"/>
      </edge>
      <edge about="#edge67864" id="edge67864" length="0.003385044" source="node67830" target="node67832">
        <meta content=" fg=255 51 255 dr=1;" datatype="xsd:string" id="meta67865" property="format" xsi:type="nex:LiteralMeta"/>
      </edge>
      <edge about="#edge67866" id="edge67866" length="0.016991904" source="node67830" target="node67862">
        <meta content=" fg=255 51 255 dr=1;" datatype="xsd:string" id="meta67867" property="format" xsi:type="nex:LiteralMeta"/>
      </edge>
      <edge about="#edge67876" id="edge67876" length="0.052108564" source="node67870" target="node67872">
        <meta content=" fg=255 51 255 dr=1;" datatype="xsd:string" id="meta67877" property="format" xsi:type="nex:LiteralMeta"/>
      </edge>
      <edge about="#edge67878" id="edge67878" length="0.196302905" source="node67870" target="node67874">
        <meta content=" fg=255 51 255 dr=1;" datatype="xsd:string" id="meta67879" property="format" xsi:type="nex:LiteralMeta"/>
      </edge>
      <edge about="#edge67882" id="edge67882" length="0.018624395" source="node67868" target="node67870">
        <meta content=" fg=255 51 255 dr=1;" datatype="xsd:string" id="meta67883" property="format" xsi:type="nex:LiteralMeta"/>
      </edge>
      <edge about="#edge67884" id="edge67884" length="0.013212202" source="node67868" target="node67880">
        <meta content=" fg=255 51 255 dr=1;" datatype="xsd:string" id="meta67885" property="format" xsi:type="nex:LiteralMeta"/>
      </edge>
      <edge about="#edge67886" id="edge67886" length="0.003410725" source="node67828" target="node67830">
        <meta content=" fg=255 51 255 dr=1;" datatype="xsd:string" id="meta67887" property="format" xsi:type="nex:LiteralMeta"/>
      </edge>
      <edge about="#edge67888" id="edge67888" length="0.014437285" source="node67828" target="node67868">
        <meta content=" fg=255 51 255 dr=1;" datatype="xsd:string" id="meta67889" property="format" xsi:type="nex:LiteralMeta"/>
      </edge>
      <edge about="#edge67892" id="edge67892" length="5.0E-9" source="node67826" target="node67828">
        <meta content=" fg=255 51 255 dr=1;" datatype="xsd:string" id="meta67893" property="format" xsi:type="nex:LiteralMeta"/>
      </edge>
      <edge about="#edge67894" id="edge67894" length="0.010159476" source="node67826" target="node67890">
        <meta content=" fg=255 51 255 dr=1;" datatype="xsd:string" id="meta67895" property="format" xsi:type="nex:LiteralMeta"/>
      </edge>
      <edge about="#edge67896" id="edge67896" length="0.036837265" source="node67386" target="node67388">
        <meta content=" fg=255 51 255 dr=1;" datatype="xsd:string" id="meta67897" property="format" xsi:type="nex:LiteralMeta"/>
      </edge>
      <edge about="#edge67898" id="edge67898" length="0.322179636" source="node67386" target="node67826">
        <meta content=" fg=255 51 255 dr=1;" datatype="xsd:string" id="meta67899" property="format" xsi:type="nex:LiteralMeta"/>
      </edge>
      <edge about="#edge67900" id="edge67900" length="0.045092347" source="node66994" target="node66996">
        <meta content=" fg=255 51 255 dr=1;" datatype="xsd:string" id="meta67901" property="format" xsi:type="nex:LiteralMeta"/>
      </edge>
      <edge about="#edge67902" id="edge67902" length="0.117396806" source="node66994" target="node67386">
        <meta content=" fg=255 51 255 dr=1;" datatype="xsd:string" id="meta67903" property="format" xsi:type="nex:LiteralMeta"/>
      </edge>
      <edge about="#edge67904" id="edge67904" length="0.269866143" source="node65574" target="node65576">
        <meta content=" fg=255 51 255 dr=1;" datatype="xsd:string" id="meta67905" property="format" xsi:type="nex:LiteralMeta"/>
      </edge>
      <edge about="#edge67906" id="edge67906" length="0.097469892" source="node65574" target="node66994">
        <meta content=" fg=255 51 255 dr=1;" datatype="xsd:string" id="meta67907" property="format" xsi:type="nex:LiteralMeta"/>
      </edge>
      <edge about="#edge67910" id="edge67910" length="0.103766772" source="node65572" target="node65574">
        <meta content=" fg=255 51 255 dr=1;" datatype="xsd:string" id="meta67911" property="format" xsi:type="nex:LiteralMeta"/>
      </edge>
      <edge about="#edge67912" id="edge67912" length="0.43048299" source="node65572" target="node67908">
        <meta content=" fg=255 51 255 dr=1;" datatype="xsd:string" id="meta67913" property="format" xsi:type="nex:LiteralMeta"/>
      </edge>
      <edge about="#edge67914" id="edge67914" length="0.056279661" source="node56560" target="node56562">
        <meta content=" fg=255 51 255 dr=1;" datatype="xsd:string" id="meta67915" property="format" xsi:type="nex:LiteralMeta"/>
      </edge>
      <edge about="#edge67916" id="edge67916" length="0.066989284" source="node56560" target="node65572">
        <meta content=" fg=255 51 255 dr=1;" datatype="xsd:string" id="meta67917" property="format" xsi:type="nex:LiteralMeta"/>
      </edge>
      <edge about="#edge67942" id="edge67942" length="0.0" source="node67936" target="node67938">
        <meta content=" fg=255 51 255 dr=1;" datatype="xsd:string" id="meta67943" property="format" xsi:type="nex:LiteralMeta"/>
      </edge>
      <edge about="#edge67944" id="edge67944" length="0.0" source="node67936" target="node67940">
        <meta content=" fg=255 51 255 dr=1;" datatype="xsd:string" id="meta67945" property="format" xsi:type="nex:LiteralMeta"/>
      </edge>
      <edge about="#edge67948" id="edge67948" length="5.0E-9" source="node67934" target="node67936">
        <meta content=" fg=255 51 255 dr=1;" datatype="xsd:string" id="meta67949" property="format" xsi:type="nex:LiteralMeta"/>
      </edge>
      <edge about="#edge67950" id="edge67950" length="0.003449973" source="node67934" target="node67946">
        <meta content=" fg=255 51 255 dr=1;" datatype="xsd:string" id="meta67951" property="format" xsi:type="nex:LiteralMeta"/>
      </edge>
      <edge about="#edge67954" id="edge67954" length="0.003571819" source="node67932" target="node67934">
        <meta content=" fg=255 51 255 dr=1;" datatype="xsd:string" id="meta67955" property="format" xsi:type="nex:LiteralMeta"/>
      </edge>
      <edge about="#edge67956" id="edge67956" length="0.00333659" source="node67932" target="node67952">
        <meta content=" fg=255 51 255 dr=1;" datatype="xsd:string" id="meta67957" property="format" xsi:type="nex:LiteralMeta"/>
      </edge>
      <edge about="#edge67964" id="edge67964" length="0.116045" source="node67958" target="node67960">
        <meta content=" fg=255 51 255 dr=1;" datatype="xsd:string" id="meta67965" property="format" xsi:type="nex:LiteralMeta"/>
      </edge>
      <edge about="#edge67966" id="edge67966" length="0.029276774" source="node67958" target="node67962">
        <meta content=" fg=255 51 255 dr=1;" datatype="xsd:string" id="meta67967" property="format" xsi:type="nex:LiteralMeta"/>
      </edge>
      <edge about="#edge67968" id="edge67968" length="0.081130549" source="node67930" target="node67932">
        <meta content=" fg=255 51 255 dr=1;" datatype="xsd:string" id="meta67969" property="format" xsi:type="nex:LiteralMeta"/>
      </edge>
      <edge about="#edge67970" id="edge67970" length="0.239541745" source="node67930" target="node67958">
        <meta content=" fg=255 51 255 dr=1;" datatype="xsd:string" id="meta67971" property="format" xsi:type="nex:LiteralMeta"/>
      </edge>
      <edge about="#edge67974" id="edge67974" length="0.148775908" source="node67928" target="node67930">
        <meta content=" fg=255 51 255 dr=1;" datatype="xsd:string" id="meta67975" property="format" xsi:type="nex:LiteralMeta"/>
      </edge>
      <edge about="#edge67976" id="edge67976" length="0.1750153" source="node67928" target="node67972">
        <meta content=" fg=255 51 255 dr=1;" datatype="xsd:string" id="meta67977" property="format" xsi:type="nex:LiteralMeta"/>
      </edge>
      <edge about="#edge67992" id="edge67992" length="0.055099462" source="node67986" target="node67988">
        <meta content=" fg=255 51 255 dr=1;" datatype="xsd:string" id="meta67993" property="format" xsi:type="nex:LiteralMeta"/>
      </edge>
      <edge about="#edge67994" id="edge67994" length="0.043784721" source="node67986" target="node67990">
        <meta content=" fg=255 51 255 dr=1;" datatype="xsd:string" id="meta67995" property="format" xsi:type="nex:LiteralMeta"/>
      </edge>
      <edge about="#edge68002" id="edge68002" length="0.056290271" source="node67996" target="node67998">
        <meta content=" fg=255 51 255 dr=1;" datatype="xsd:string" id="meta68003" property="format" xsi:type="nex:LiteralMeta"/>
      </edge>
      <edge about="#edge68004" id="edge68004" length="0.116685869" source="node67996" target="node68000">
        <meta content=" fg=255 51 255 dr=1;" datatype="xsd:string" id="meta68005" property="format" xsi:type="nex:LiteralMeta"/>
      </edge>
      <edge about="#edge68006" id="edge68006" length="0.069294505" source="node67984" target="node67986">
        <meta content=" fg=255 51 255 dr=1;" datatype="xsd:string" id="meta68007" property="format" xsi:type="nex:LiteralMeta"/>
      </edge>
      <edge about="#edge68008" id="edge68008" length="0.025533128" source="node67984" target="node67996">
        <meta content=" fg=255 51 255 dr=1;" datatype="xsd:string" id="meta68009" property="format" xsi:type="nex:LiteralMeta"/>
      </edge>
      <edge about="#edge68016" id="edge68016" length="0.119989821" source="node68010" target="node68012">
        <meta content=" fg=255 51 255 dr=1;" datatype="xsd:string" id="meta68017" property="format" xsi:type="nex:LiteralMeta"/>
      </edge>
      <edge about="#edge68018" id="edge68018" length="0.159890136" source="node68010" target="node68014">
        <meta content=" fg=255 51 255 dr=1;" datatype="xsd:string" id="meta68019" property="format" xsi:type="nex:LiteralMeta"/>
      </edge>
      <edge about="#edge68020" id="edge68020" length="0.020557086" source="node67982" target="node67984">
        <meta content=" fg=255 51 255 dr=1;" datatype="xsd:string" id="meta68021" property="format" xsi:type="nex:LiteralMeta"/>
      </edge>
      <edge about="#edge68022" id="edge68022" length="0.038702016" source="node67982" target="node68010">
        <meta content=" fg=255 51 255 dr=1;" datatype="xsd:string" id="meta68023" property="format" xsi:type="nex:LiteralMeta"/>
      </edge>
      <edge about="#edge68032" id="edge68032" length="0.18026388" source="node68026" target="node68028">
        <meta content=" fg=255 51 255 dr=1;" datatype="xsd:string" id="meta68033" property="format" xsi:type="nex:LiteralMeta"/>
      </edge>
      <edge about="#edge68034" id="edge68034" length="0.193442345" source="node68026" target="node68030">
        <meta content=" fg=255 51 255 dr=1;" datatype="xsd:string" id="meta68035" property="format" xsi:type="nex:LiteralMeta"/>
      </edge>
      <edge about="#edge68038" id="edge68038" length="0.0207878" source="node68024" target="node68026">
        <meta content=" fg=255 51 255 dr=1;" datatype="xsd:string" id="meta68039" property="format" xsi:type="nex:LiteralMeta"/>
      </edge>
      <edge about="#edge68040" id="edge68040" length="0.209851652" source="node68024" target="node68036">
        <meta content=" fg=255 51 255 dr=1;" datatype="xsd:string" id="meta68041" property="format" xsi:type="nex:LiteralMeta"/>
      </edge>
      <edge about="#edge68042" id="edge68042" length="0.031572119" source="node67980" target="node67982">
        <meta content=" fg=255 51 255 dr=1;" datatype="xsd:string" id="meta68043" property="format" xsi:type="nex:LiteralMeta"/>
      </edge>
      <edge about="#edge68044" id="edge68044" length="0.073539269" source="node67980" target="node68024">
        <meta content=" fg=255 51 255 dr=1;" datatype="xsd:string" id="meta68045" property="format" xsi:type="nex:LiteralMeta"/>
      </edge>
      <edge about="#edge68054" id="edge68054" length="0.13067885" source="node68048" target="node68050">
        <meta content=" fg=255 51 255 dr=1;" datatype="xsd:string" id="meta68055" property="format" xsi:type="nex:LiteralMeta"/>
      </edge>
      <edge about="#edge68056" id="edge68056" length="0.052709813" source="node68048" target="node68052">
        <meta content=" fg=255 51 255 dr=1;" datatype="xsd:string" id="meta68057" property="format" xsi:type="nex:LiteralMeta"/>
      </edge>
      <edge about="#edge68060" id="edge68060" length="0.138638773" source="node68046" target="node68048">
        <meta content=" fg=255 51 255 dr=1;" datatype="xsd:string" id="meta68061" property="format" xsi:type="nex:LiteralMeta"/>
      </edge>
      <edge about="#edge68062" id="edge68062" length="0.224328167" source="node68046" target="node68058">
        <meta content=" fg=255 51 255 dr=1;" datatype="xsd:string" id="meta68063" property="format" xsi:type="nex:LiteralMeta"/>
      </edge>
      <edge about="#edge68064" id="edge68064" length="0.007168189" source="node67978" target="node67980">
        <meta content=" fg=255 51 255 dr=1;" datatype="xsd:string" id="meta68065" property="format" xsi:type="nex:LiteralMeta"/>
      </edge>
      <edge about="#edge68066" id="edge68066" length="0.037754601" source="node67978" target="node68046">
        <meta content=" fg=255 51 255 dr=1;" datatype="xsd:string" id="meta68067" property="format" xsi:type="nex:LiteralMeta"/>
      </edge>
      <edge about="#edge68068" id="edge68068" length="0.03898181" source="node67926" target="node67928">
        <meta content=" fg=255 51 255 dr=1;" datatype="xsd:string" id="meta68069" property="format" xsi:type="nex:LiteralMeta"/>
      </edge>
      <edge about="#edge68070" id="edge68070" length="0.024885945" source="node67926" target="node67978">
        <meta content=" fg=255 51 255 dr=1;" datatype="xsd:string" id="meta68071" property="format" xsi:type="nex:LiteralMeta"/>
      </edge>
      <edge about="#edge68078" id="edge68078" length="0.161215347" source="node68072" target="node68074">
        <meta content=" fg=255 51 255 dr=1;" datatype="xsd:string" id="meta68079" property="format" xsi:type="nex:LiteralMeta"/>
      </edge>
      <edge about="#edge68080" id="edge68080" length="0.288842742" source="node68072" target="node68076">
        <meta content=" fg=255 51 255 dr=1;" datatype="xsd:string" id="meta68081" property="format" xsi:type="nex:LiteralMeta"/>
      </edge>
      <edge about="#edge68082" id="edge68082" length="0.008504401" source="node67924" target="node67926">
        <meta content=" fg=255 51 255 dr=1;" datatype="xsd:string" id="meta68083" property="format" xsi:type="nex:LiteralMeta"/>
      </edge>
      <edge about="#edge68084" id="edge68084" length="0.068966751" source="node67924" target="node68072">
        <meta content=" fg=255 51 255 dr=1;" datatype="xsd:string" id="meta68085" property="format" xsi:type="nex:LiteralMeta"/>
      </edge>
      <edge about="#edge68100" id="edge68100" length="0.010992751" source="node68094" target="node68096">
        <meta content=" fg=255 51 255 dr=1;" datatype="xsd:string" id="meta68101" property="format" xsi:type="nex:LiteralMeta"/>
      </edge>
      <edge about="#edge68102" id="edge68102" length="0.003355418" source="node68094" target="node68098">
        <meta content=" fg=255 51 255 dr=1;" datatype="xsd:string" id="meta68103" property="format" xsi:type="nex:LiteralMeta"/>
      </edge>
      <edge about="#edge68106" id="edge68106" length="0.027785846" source="node68092" target="node68094">
        <meta content=" fg=255 51 255 dr=1;" datatype="xsd:string" id="meta68107" property="format" xsi:type="nex:LiteralMeta"/>
      </edge>
      <edge about="#edge68108" id="edge68108" length="0.019833577" source="node68092" target="node68104">
        <meta content=" fg=255 51 255 dr=1;" datatype="xsd:string" id="meta68109" property="format" xsi:type="nex:LiteralMeta"/>
      </edge>
      <edge about="#edge68112" id="edge68112" length="0.010955975" source="node68090" target="node68092">
        <meta content=" fg=255 51 255 dr=1;" datatype="xsd:string" id="meta68113" property="format" xsi:type="nex:LiteralMeta"/>
      </edge>
      <edge about="#edge68114" id="edge68114" length="0.050238103" source="node68090" target="node68110">
        <meta content=" fg=255 51 255 dr=1;" datatype="xsd:string" id="meta68115" property="format" xsi:type="nex:LiteralMeta"/>
      </edge>
      <edge about="#edge68118" id="edge68118" length="0.008949195" source="node68088" target="node68090">
        <meta content=" fg=255 51 255 dr=1;" datatype="xsd:string" id="meta68119" property="format" xsi:type="nex:LiteralMeta"/>
      </edge>
      <edge about="#edge68120" id="edge68120" length="0.037736022" source="node68088" target="node68116">
        <meta content=" fg=255 51 255 dr=1;" datatype="xsd:string" id="meta68121" property="format" xsi:type="nex:LiteralMeta"/>
      </edge>
      <edge about="#edge68124" id="edge68124" length="0.035041603" source="node68086" target="node68088">
        <meta content=" fg=255 51 255 dr=1;" datatype="xsd:string" id="meta68125" property="format" xsi:type="nex:LiteralMeta"/>
      </edge>
      <edge about="#edge68126" id="edge68126" length="0.082383565" source="node68086" target="node68122">
        <meta content=" fg=255 51 255 dr=1;" datatype="xsd:string" id="meta68127" property="format" xsi:type="nex:LiteralMeta"/>
      </edge>
      <edge about="#edge68128" id="edge68128" length="0.021345902" source="node67922" target="node67924">
        <meta content=" fg=255 51 255 dr=1;" datatype="xsd:string" id="meta68129" property="format" xsi:type="nex:LiteralMeta"/>
      </edge>
      <edge about="#edge68130" id="edge68130" length="0.092080035" source="node67922" target="node68086">
        <meta content=" fg=255 51 255 dr=1;" datatype="xsd:string" id="meta68131" property="format" xsi:type="nex:LiteralMeta"/>
      </edge>
      <edge about="#edge68150" id="edge68150" length="0.0" source="node68144" target="node68146">
        <meta content=" fg=255 51 255 dr=1;" datatype="xsd:string" id="meta68151" property="format" xsi:type="nex:LiteralMeta"/>
      </edge>
      <edge about="#edge68152" id="edge68152" length="0.0" source="node68144" target="node68148">
        <meta content=" fg=255 51 255 dr=1;" datatype="xsd:string" id="meta68153" property="format" xsi:type="nex:LiteralMeta"/>
      </edge>
      <edge about="#edge68156" id="edge68156" length="0.003353368" source="node68142" target="node68144">
        <meta content=" fg=255 51 255 dr=1;" datatype="xsd:string" id="meta68157" property="format" xsi:type="nex:LiteralMeta"/>
      </edge>
      <edge about="#edge68158" id="edge68158" length="0.003355249" source="node68142" target="node68154">
        <meta content=" fg=255 51 255 dr=1;" datatype="xsd:string" id="meta68159" property="format" xsi:type="nex:LiteralMeta"/>
      </edge>
      <edge about="#edge68162" id="edge68162" length="6.0E-9" source="node68140" target="node68142">
        <meta content=" fg=255 51 255 dr=1;" datatype="xsd:string" id="meta68163" property="format" xsi:type="nex:LiteralMeta"/>
      </edge>
      <edge about="#edge68164" id="edge68164" length="6.0E-9" source="node68140" target="node68160">
        <meta content=" fg=255 51 255 dr=1;" datatype="xsd:string" id="meta68165" property="format" xsi:type="nex:LiteralMeta"/>
      </edge>
      <edge about="#edge68172" id="edge68172" length="5.0E-9" source="node68166" target="node68168">
        <meta content=" fg=255 51 255 dr=1;" datatype="xsd:string" id="meta68173" property="format" xsi:type="nex:LiteralMeta"/>
      </edge>
      <edge about="#edge68174" id="edge68174" length="0.003370238" source="node68166" target="node68170">
        <meta content=" fg=255 51 255 dr=1;" datatype="xsd:string" id="meta68175" property="format" xsi:type="nex:LiteralMeta"/>
      </edge>
      <edge about="#edge68176" id="edge68176" length="0.023911517" source="node68138" target="node68140">
        <meta content=" fg=255 51 255 dr=1;" datatype="xsd:string" id="meta68177" property="format" xsi:type="nex:LiteralMeta"/>
      </edge>
      <edge about="#edge68178" id="edge68178" length="0.010105532" source="node68138" target="node68166">
        <meta content=" fg=255 51 255 dr=1;" datatype="xsd:string" id="meta68179" property="format" xsi:type="nex:LiteralMeta"/>
      </edge>
      <edge about="#edge68188" id="edge68188" length="0.0" source="node68182" target="node68184">
        <meta content=" fg=255 51 255 dr=1;" datatype="xsd:string" id="meta68189" property="format" xsi:type="nex:LiteralMeta"/>
      </edge>
      <edge about="#edge68190" id="edge68190" length="0.0" source="node68182" target="node68186">
        <meta content=" fg=255 51 255 dr=1;" datatype="xsd:string" id="meta68191" property="format" xsi:type="nex:LiteralMeta"/>
      </edge>
      <edge about="#edge68198" id="edge68198" length="0.0" source="node68192" target="node68194">
        <meta content=" fg=255 51 255 dr=1;" datatype="xsd:string" id="meta68199" property="format" xsi:type="nex:LiteralMeta"/>
      </edge>
      <edge about="#edge68200" id="edge68200" length="0.0" source="node68192" target="node68196">
        <meta content=" fg=255 51 255 dr=1;" datatype="xsd:string" id="meta68201" property="format" xsi:type="nex:LiteralMeta"/>
      </edge>
      <edge about="#edge68202" id="edge68202" length="0.003290749" source="node68180" target="node68182">
        <meta content=" fg=255 51 255 dr=1;" datatype="xsd:string" id="meta68203" property="format" xsi:type="nex:LiteralMeta"/>
      </edge>
      <edge about="#edge68204" id="edge68204" length="0.006871188" source="node68180" target="node68192">
        <meta content=" fg=255 51 255 dr=1;" datatype="xsd:string" id="meta68205" property="format" xsi:type="nex:LiteralMeta"/>
      </edge>
      <edge about="#edge68206" id="edge68206" length="0.010047915" source="node68136" target="node68138">
        <meta content=" fg=255 51 255 dr=1;" datatype="xsd:string" id="meta68207" property="format" xsi:type="nex:LiteralMeta"/>
      </edge>
      <edge about="#edge68208" id="edge68208" length="0.038038027" source="node68136" target="node68180">
        <meta content=" fg=255 51 255 dr=1;" datatype="xsd:string" id="meta68209" property="format" xsi:type="nex:LiteralMeta"/>
      </edge>
      <edge about="#edge68212" id="edge68212" length="6.0E-9" source="node68134" target="node68136">
        <meta content=" fg=255 51 255 dr=1;" datatype="xsd:string" id="meta68213" property="format" xsi:type="nex:LiteralMeta"/>
      </edge>
      <edge about="#edge68214" id="edge68214" length="0.034977027" source="node68134" target="node68210">
        <meta content=" fg=255 51 255 dr=1;" datatype="xsd:string" id="meta68215" property="format" xsi:type="nex:LiteralMeta"/>
      </edge>
      <edge about="#edge68218" id="edge68218" length="0.088314119" source="node68132" target="node68134">
        <meta content=" fg=255 51 255 dr=1;" datatype="xsd:string" id="meta68219" property="format" xsi:type="nex:LiteralMeta"/>
      </edge>
      <edge about="#edge68220" id="edge68220" length="0.236602433" source="node68132" target="node68216">
        <meta content=" fg=255 51 255 dr=1;" datatype="xsd:string" id="meta68221" property="format" xsi:type="nex:LiteralMeta"/>
      </edge>
      <edge about="#edge68222" id="edge68222" length="0.03764052" source="node67920" target="node67922">
        <meta content=" fg=255 51 255 dr=1;" datatype="xsd:string" id="meta68223" property="format" xsi:type="nex:LiteralMeta"/>
      </edge>
      <edge about="#edge68224" id="edge68224" length="0.046083723" source="node67920" target="node68132">
        <meta content=" fg=255 51 255 dr=1;" datatype="xsd:string" id="meta68225" property="format" xsi:type="nex:LiteralMeta"/>
      </edge>
      <edge about="#edge68248" id="edge68248" length="0.0" source="node68242" target="node68244">
        <meta content=" fg=255 51 255 dr=1;" datatype="xsd:string" id="meta68249" property="format" xsi:type="nex:LiteralMeta"/>
      </edge>
      <edge about="#edge68250" id="edge68250" length="0.0" source="node68242" target="node68246">
        <meta content=" fg=255 51 255 dr=1;" datatype="xsd:string" id="meta68251" property="format" xsi:type="nex:LiteralMeta"/>
      </edge>
      <edge about="#edge68254" id="edge68254" length="6.0E-9" source="node68240" target="node68242">
        <meta content=" fg=255 51 255 dr=1;" datatype="xsd:string" id="meta68255" property="format" xsi:type="nex:LiteralMeta"/>
      </edge>
      <edge about="#edge68256" id="edge68256" length="0.003342685" source="node68240" target="node68252">
        <meta content=" fg=255 51 255 dr=1;" datatype="xsd:string" id="meta68257" property="format" xsi:type="nex:LiteralMeta"/>
      </edge>
      <edge about="#edge68260" id="edge68260" length="5.0E-9" source="node68238" target="node68240">
        <meta content=" fg=255 51 255 dr=1;" datatype="xsd:string" id="meta68261" property="format" xsi:type="nex:LiteralMeta"/>
      </edge>
      <edge about="#edge68262" id="edge68262" length="0.014112435" source="node68238" target="node68258">
        <meta content=" fg=255 51 255 dr=1;" datatype="xsd:string" id="meta68263" property="format" xsi:type="nex:LiteralMeta"/>
      </edge>
      <edge about="#edge68266" id="edge68266" length="0.015344601" source="node68236" target="node68238">
        <meta content=" fg=255 51 255 dr=1;" datatype="xsd:string" id="meta68267" property="format" xsi:type="nex:LiteralMeta"/>
      </edge>
      <edge about="#edge68268" id="edge68268" length="0.008371443" source="node68236" target="node68264">
        <meta content=" fg=255 51 255 dr=1;" datatype="xsd:string" id="meta68269" property="format" xsi:type="nex:LiteralMeta"/>
      </edge>
      <edge about="#edge68272" id="edge68272" length="0.023038759" source="node68234" target="node68236">
        <meta content=" fg=255 51 255 dr=1;" datatype="xsd:string" id="meta68273" property="format" xsi:type="nex:LiteralMeta"/>
      </edge>
      <edge about="#edge68274" id="edge68274" length="0.041654821" source="node68234" target="node68270">
        <meta content=" fg=255 51 255 dr=1;" datatype="xsd:string" id="meta68275" property="format" xsi:type="nex:LiteralMeta"/>
      </edge>
      <edge about="#edge68278" id="edge68278" length="0.028253318" source="node68232" target="node68234">
        <meta content=" fg=255 51 255 dr=1;" datatype="xsd:string" id="meta68279" property="format" xsi:type="nex:LiteralMeta"/>
      </edge>
      <edge about="#edge68280" id="edge68280" length="0.126321465" source="node68232" target="node68276">
        <meta content=" fg=255 51 255 dr=1;" datatype="xsd:string" id="meta68281" property="format" xsi:type="nex:LiteralMeta"/>
      </edge>
      <edge about="#edge68284" id="edge68284" length="0.033646148" source="node68230" target="node68232">
        <meta content=" fg=255 51 255 dr=1;" datatype="xsd:string" id="meta68285" property="format" xsi:type="nex:LiteralMeta"/>
      </edge>
      <edge about="#edge68286" id="edge68286" length="0.137617624" source="node68230" target="node68282">
        <meta content=" fg=255 51 255 dr=1;" datatype="xsd:string" id="meta68287" property="format" xsi:type="nex:LiteralMeta"/>
      </edge>
      <edge about="#edge68294" id="edge68294" length="0.002851194" source="node68288" target="node68290">
        <meta content=" fg=255 51 255 dr=1;" datatype="xsd:string" id="meta68295" property="format" xsi:type="nex:LiteralMeta"/>
      </edge>
      <edge about="#edge68296" id="edge68296" length="4.82679E-4" source="node68288" target="node68292">
        <meta content=" fg=255 51 255 dr=1;" datatype="xsd:string" id="meta68297" property="format" xsi:type="nex:LiteralMeta"/>
      </edge>
      <edge about="#edge68298" id="edge68298" length="0.155267753" source="node68228" target="node68230">
        <meta content=" fg=255 51 255 dr=1;" datatype="xsd:string" id="meta68299" property="format" xsi:type="nex:LiteralMeta"/>
      </edge>
      <edge about="#edge68300" id="edge68300" length="0.243213086" source="node68228" target="node68288">
        <meta content=" fg=255 51 255 dr=1;" datatype="xsd:string" id="meta68301" property="format" xsi:type="nex:LiteralMeta"/>
      </edge>
      <edge about="#edge68320" id="edge68320" length="0.0" source="node68314" target="node68316">
        <meta content=" fg=255 51 255 dr=1;" datatype="xsd:string" id="meta68321" property="format" xsi:type="nex:LiteralMeta"/>
      </edge>
      <edge about="#edge68322" id="edge68322" length="0.0" source="node68314" target="node68318">
        <meta content=" fg=255 51 255 dr=1;" datatype="xsd:string" id="meta68323" property="format" xsi:type="nex:LiteralMeta"/>
      </edge>
      <edge about="#edge68330" id="edge68330" length="0.006573405" source="node68324" target="node68326">
        <meta content=" fg=255 51 255 dr=1;" datatype="xsd:string" id="meta68331" property="format" xsi:type="nex:LiteralMeta"/>
      </edge>
      <edge about="#edge68332" id="edge68332" length="0.003276302" source="node68324" target="node68328">
        <meta content=" fg=255 51 255 dr=1;" datatype="xsd:string" id="meta68333" property="format" xsi:type="nex:LiteralMeta"/>
      </edge>
      <edge about="#edge68334" id="edge68334" length="0.034168578" source="node68312" target="node68314">
        <meta content=" fg=255 51 255 dr=1;" datatype="xsd:string" id="meta68335" property="format" xsi:type="nex:LiteralMeta"/>
      </edge>
      <edge about="#edge68336" id="edge68336" length="0.008988175" source="node68312" target="node68324">
        <meta content=" fg=255 51 255 dr=1;" datatype="xsd:string" id="meta68337" property="format" xsi:type="nex:LiteralMeta"/>
      </edge>
      <edge about="#edge68344" id="edge68344" length="0.003291576" source="node68338" target="node68340">
        <meta content=" fg=255 51 255 dr=1;" datatype="xsd:string" id="meta68345" property="format" xsi:type="nex:LiteralMeta"/>
      </edge>
      <edge about="#edge68346" id="edge68346" length="6.0E-9" source="node68338" target="node68342">
        <meta content=" fg=255 51 255 dr=1;" datatype="xsd:string" id="meta68347" property="format" xsi:type="nex:LiteralMeta"/>
      </edge>
      <edge about="#edge68348" id="edge68348" length="0.009901389" source="node68310" target="node68312">
        <meta content=" fg=255 51 255 dr=1;" datatype="xsd:string" id="meta68349" property="format" xsi:type="nex:LiteralMeta"/>
      </edge>
      <edge about="#edge68350" id="edge68350" length="0.015777621" source="node68310" target="node68338">
        <meta content=" fg=255 51 255 dr=1;" datatype="xsd:string" id="meta68351" property="format" xsi:type="nex:LiteralMeta"/>
      </edge>
      <edge about="#edge68358" id="edge68358" length="0.0" source="node68352" target="node68354">
        <meta content=" fg=255 51 255 dr=1;" datatype="xsd:string" id="meta68359" property="format" xsi:type="nex:LiteralMeta"/>
      </edge>
      <edge about="#edge68360" id="edge68360" length="0.0" source="node68352" target="node68356">
        <meta content=" fg=255 51 255 dr=1;" datatype="xsd:string" id="meta68361" property="format" xsi:type="nex:LiteralMeta"/>
      </edge>
      <edge about="#edge68362" id="edge68362" length="0.025341354" source="node68308" target="node68310">
        <meta content=" fg=255 51 255 dr=1;" datatype="xsd:string" id="meta68363" property="format" xsi:type="nex:LiteralMeta"/>
      </edge>
      <edge about="#edge68364" id="edge68364" length="0.048320162" source="node68308" target="node68352">
        <meta content=" fg=255 51 255 dr=1;" datatype="xsd:string" id="meta68365" property="format" xsi:type="nex:LiteralMeta"/>
      </edge>
      <edge about="#edge68368" id="edge68368" length="0.135124116" source="node68306" target="node68308">
        <meta content=" fg=255 51 255 dr=1;" datatype="xsd:string" id="meta68369" property="format" xsi:type="nex:LiteralMeta"/>
      </edge>
      <edge about="#edge68370" id="edge68370" length="0.146120396" source="node68306" target="node68366">
        <meta content=" fg=255 51 255 dr=1;" datatype="xsd:string" id="meta68371" property="format" xsi:type="nex:LiteralMeta"/>
      </edge>
      <edge about="#edge68380" id="edge68380" length="0.006842188" source="node68374" target="node68376">
        <meta content=" fg=255 51 255 dr=1;" datatype="xsd:string" id="meta68381" property="format" xsi:type="nex:LiteralMeta"/>
      </edge>
      <edge about="#edge68382" id="edge68382" length="0.013186142" source="node68374" target="node68378">
        <meta content=" fg=255 51 255 dr=1;" datatype="xsd:string" id="meta68383" property="format" xsi:type="nex:LiteralMeta"/>
      </edge>
      <edge about="#edge68386" id="edge68386" length="0.07346318" source="node68372" target="node68374">
        <meta content=" fg=255 51 255 dr=1;" datatype="xsd:string" id="meta68387" property="format" xsi:type="nex:LiteralMeta"/>
      </edge>
      <edge about="#edge68388" id="edge68388" length="0.06895422" source="node68372" target="node68384">
        <meta content=" fg=255 51 255 dr=1;" datatype="xsd:string" id="meta68389" property="format" xsi:type="nex:LiteralMeta"/>
      </edge>
      <edge about="#edge68390" id="edge68390" length="0.055323643" source="node68304" target="node68306">
        <meta content=" fg=255 51 255 dr=1;" datatype="xsd:string" id="meta68391" property="format" xsi:type="nex:LiteralMeta"/>
      </edge>
      <edge about="#edge68392" id="edge68392" length="0.11669229" source="node68304" target="node68372">
        <meta content=" fg=255 51 255 dr=1;" datatype="xsd:string" id="meta68393" property="format" xsi:type="nex:LiteralMeta"/>
      </edge>
      <edge about="#edge68408" id="edge68408" length="0.0" source="node68402" target="node68404">
        <meta content=" fg=255 51 255 dr=1;" datatype="xsd:string" id="meta68409" property="format" xsi:type="nex:LiteralMeta"/>
      </edge>
      <edge about="#edge68410" id="edge68410" length="0.0" source="node68402" target="node68406">
        <meta content=" fg=255 51 255 dr=1;" datatype="xsd:string" id="meta68411" property="format" xsi:type="nex:LiteralMeta"/>
      </edge>
      <edge about="#edge68414" id="edge68414" length="6.0E-9" source="node68400" target="node68402">
        <meta content=" fg=255 51 255 dr=1;" datatype="xsd:string" id="meta68415" property="format" xsi:type="nex:LiteralMeta"/>
      </edge>
      <edge about="#edge68416" id="edge68416" length="0.003310576" source="node68400" target="node68412">
        <meta content=" fg=255 51 255 dr=1;" datatype="xsd:string" id="meta68417" property="format" xsi:type="nex:LiteralMeta"/>
      </edge>
      <edge about="#edge68420" id="edge68420" length="6.0E-9" source="node68398" target="node68400">
        <meta content=" fg=255 51 255 dr=1;" datatype="xsd:string" id="meta68421" property="format" xsi:type="nex:LiteralMeta"/>
      </edge>
      <edge about="#edge68422" id="edge68422" length="0.003311449" source="node68398" target="node68418">
        <meta content=" fg=255 51 255 dr=1;" datatype="xsd:string" id="meta68423" property="format" xsi:type="nex:LiteralMeta"/>
      </edge>
      <edge about="#edge68426" id="edge68426" length="5.0E-9" source="node68396" target="node68398">
        <meta content=" fg=255 51 255 dr=1;" datatype="xsd:string" id="meta68427" property="format" xsi:type="nex:LiteralMeta"/>
      </edge>
      <edge about="#edge68428" id="edge68428" length="0.003310701" source="node68396" target="node68424">
        <meta content=" fg=255 51 255 dr=1;" datatype="xsd:string" id="meta68429" property="format" xsi:type="nex:LiteralMeta"/>
      </edge>
      <edge about="#edge68432" id="edge68432" length="0.009960889" source="node68394" target="node68396">
        <meta content=" fg=255 51 255 dr=1;" datatype="xsd:string" id="meta68433" property="format" xsi:type="nex:LiteralMeta"/>
      </edge>
      <edge about="#edge68434" id="edge68434" length="0.01352867" source="node68394" target="node68430">
        <meta content=" fg=255 51 255 dr=1;" datatype="xsd:string" id="meta68435" property="format" xsi:type="nex:LiteralMeta"/>
      </edge>
      <edge about="#edge68436" id="edge68436" length="0.075947295" source="node68302" target="node68304">
        <meta content=" fg=255 51 255 dr=1;" datatype="xsd:string" id="meta68437" property="format" xsi:type="nex:LiteralMeta"/>
      </edge>
      <edge about="#edge68438" id="edge68438" length="0.342110453" source="node68302" target="node68394">
        <meta content=" fg=255 51 255 dr=1;" datatype="xsd:string" id="meta68439" property="format" xsi:type="nex:LiteralMeta"/>
      </edge>
      <edge about="#edge68440" id="edge68440" length="0.067138001" source="node68226" target="node68228">
        <meta content=" fg=255 51 255 dr=1;" datatype="xsd:string" id="meta68441" property="format" xsi:type="nex:LiteralMeta"/>
      </edge>
      <edge about="#edge68442" id="edge68442" length="0.042759641" source="node68226" target="node68302">
        <meta content=" fg=255 51 255 dr=1;" datatype="xsd:string" id="meta68443" property="format" xsi:type="nex:LiteralMeta"/>
      </edge>
      <edge about="#edge68444" id="edge68444" length="0.051788323" source="node67918" target="node67920">
        <meta content=" fg=255 51 255 dr=1;" datatype="xsd:string" id="meta68445" property="format" xsi:type="nex:LiteralMeta"/>
      </edge>
      <edge about="#edge68446" id="edge68446" length="0.051102039" source="node67918" target="node68226">
        <meta content=" fg=255 51 255 dr=1;" datatype="xsd:string" id="meta68447" property="format" xsi:type="nex:LiteralMeta"/>
      </edge>
      <edge about="#edge68448" id="edge68448" length="0.052661768" source="node56558" target="node56560">
        <meta content=" fg=255 51 255 dr=1;" datatype="xsd:string" id="meta68449" property="format" xsi:type="nex:LiteralMeta"/>
      </edge>
      <edge about="#edge68450" id="edge68450" length="0.342348459" source="node56558" target="node67918">
        <meta content=" fg=255 51 255 dr=1;" datatype="xsd:string" id="meta68451" property="format" xsi:type="nex:LiteralMeta"/>
      </edge>
      <edge about="#edge68474" id="edge68474" length="0.054290847" source="node68468" target="node68470">
        <meta content=" fg=255 51 255 dr=1;" datatype="xsd:string" id="meta68475" property="format" xsi:type="nex:LiteralMeta"/>
      </edge>
      <edge about="#edge68476" id="edge68476" length="0.058536977" source="node68468" target="node68472">
        <meta content=" fg=255 51 255 dr=1;" datatype="xsd:string" id="meta68477" property="format" xsi:type="nex:LiteralMeta"/>
      </edge>
      <edge about="#edge68480" id="edge68480" length="0.019920819" source="node68466" target="node68468">
        <meta content=" fg=255 51 255 dr=1;" datatype="xsd:string" id="meta68481" property="format" xsi:type="nex:LiteralMeta"/>
      </edge>
      <edge about="#edge68482" id="edge68482" length="0.121193929" source="node68466" target="node68478">
        <meta content=" fg=255 51 255 dr=1;" datatype="xsd:string" id="meta68483" property="format" xsi:type="nex:LiteralMeta"/>
      </edge>
      <edge about="#edge68490" id="edge68490" length="0.14023632" source="node68484" target="node68486">
        <meta content=" fg=255 51 255 dr=1;" datatype="xsd:string" id="meta68491" property="format" xsi:type="nex:LiteralMeta"/>
      </edge>
      <edge about="#edge68492" id="edge68492" length="0.088937209" source="node68484" target="node68488">
        <meta content=" fg=255 51 255 dr=1;" datatype="xsd:string" id="meta68493" property="format" xsi:type="nex:LiteralMeta"/>
      </edge>
      <edge about="#edge68494" id="edge68494" length="0.088802161" source="node68464" target="node68466">
        <meta content=" fg=255 51 255 dr=1;" datatype="xsd:string" id="meta68495" property="format" xsi:type="nex:LiteralMeta"/>
      </edge>
      <edge about="#edge68496" id="edge68496" length="0.127600406" source="node68464" target="node68484">
        <meta content=" fg=255 51 255 dr=1;" datatype="xsd:string" id="meta68497" property="format" xsi:type="nex:LiteralMeta"/>
      </edge>
      <edge about="#edge68504" id="edge68504" length="0.234110924" source="node68498" target="node68500">
        <meta content=" fg=255 51 255 dr=1;" datatype="xsd:string" id="meta68505" property="format" xsi:type="nex:LiteralMeta"/>
      </edge>
      <edge about="#edge68506" id="edge68506" length="0.072621753" source="node68498" target="node68502">
        <meta content=" fg=255 51 255 dr=1;" datatype="xsd:string" id="meta68507" property="format" xsi:type="nex:LiteralMeta"/>
      </edge>
      <edge about="#edge68508" id="edge68508" length="0.015250351" source="node68462" target="node68464">
        <meta content=" fg=255 51 255 dr=1;" datatype="xsd:string" id="meta68509" property="format" xsi:type="nex:LiteralMeta"/>
      </edge>
      <edge about="#edge68510" id="edge68510" length="0.115726008" source="node68462" target="node68498">
        <meta content=" fg=255 51 255 dr=1;" datatype="xsd:string" id="meta68511" property="format" xsi:type="nex:LiteralMeta"/>
      </edge>
      <edge about="#edge68514" id="edge68514" length="0.025699864" source="node68460" target="node68462">
        <meta content=" fg=255 51 255 dr=1;" datatype="xsd:string" id="meta68515" property="format" xsi:type="nex:LiteralMeta"/>
      </edge>
      <edge about="#edge68516" id="edge68516" length="0.27917347" source="node68460" target="node68512">
        <meta content=" fg=255 51 255 dr=1;" datatype="xsd:string" id="meta68517" property="format" xsi:type="nex:LiteralMeta"/>
      </edge>
      <edge about="#edge68524" id="edge68524" length="0.210620126" source="node68518" target="node68520">
        <meta content=" fg=255 51 255 dr=1;" datatype="xsd:string" id="meta68525" property="format" xsi:type="nex:LiteralMeta"/>
      </edge>
      <edge about="#edge68526" id="edge68526" length="0.317602144" source="node68518" target="node68522">
        <meta content=" fg=255 51 255 dr=1;" datatype="xsd:string" id="meta68527" property="format" xsi:type="nex:LiteralMeta"/>
      </edge>
      <edge about="#edge68528" id="edge68528" length="0.142476854" source="node68458" target="node68460">
        <meta content=" fg=255 51 255 dr=1;" datatype="xsd:string" id="meta68529" property="format" xsi:type="nex:LiteralMeta"/>
      </edge>
      <edge about="#edge68530" id="edge68530" length="0.058996278" source="node68458" target="node68518">
        <meta content=" fg=255 51 255 dr=1;" datatype="xsd:string" id="meta68531" property="format" xsi:type="nex:LiteralMeta"/>
      </edge>
      <edge about="#edge68544" id="edge68544" length="0.038183474" source="node68538" target="node68540">
        <meta content=" fg=255 51 255 dr=1;" datatype="xsd:string" id="meta68545" property="format" xsi:type="nex:LiteralMeta"/>
      </edge>
      <edge about="#edge68546" id="edge68546" length="0.075387159" source="node68538" target="node68542">
        <meta content=" fg=255 51 255 dr=1;" datatype="xsd:string" id="meta68547" property="format" xsi:type="nex:LiteralMeta"/>
      </edge>
      <edge about="#edge68550" id="edge68550" length="0.025838774" source="node68536" target="node68538">
        <meta content=" fg=255 51 255 dr=1;" datatype="xsd:string" id="meta68551" property="format" xsi:type="nex:LiteralMeta"/>
      </edge>
      <edge about="#edge68552" id="edge68552" length="0.061072417" source="node68536" target="node68548">
        <meta content=" fg=255 51 255 dr=1;" datatype="xsd:string" id="meta68553" property="format" xsi:type="nex:LiteralMeta"/>
      </edge>
      <edge about="#edge68556" id="edge68556" length="0.01583491" source="node68534" target="node68536">
        <meta content=" fg=255 51 255 dr=1;" datatype="xsd:string" id="meta68557" property="format" xsi:type="nex:LiteralMeta"/>
      </edge>
      <edge about="#edge68558" id="edge68558" length="0.077288928" source="node68534" target="node68554">
        <meta content=" fg=255 51 255 dr=1;" datatype="xsd:string" id="meta68559" property="format" xsi:type="nex:LiteralMeta"/>
      </edge>
      <edge about="#edge68568" id="edge68568" length="0.008086321" source="node68562" target="node68564">
        <meta content=" fg=255 51 255 dr=1;" datatype="xsd:string" id="meta68569" property="format" xsi:type="nex:LiteralMeta"/>
      </edge>
      <edge about="#edge68570" id="edge68570" length="0.022515919" source="node68562" target="node68566">
        <meta content=" fg=255 51 255 dr=1;" datatype="xsd:string" id="meta68571" property="format" xsi:type="nex:LiteralMeta"/>
      </edge>
      <edge about="#edge68574" id="edge68574" length="0.009160995" source="node68560" target="node68562">
        <meta content=" fg=255 51 255 dr=1;" datatype="xsd:string" id="meta68575" property="format" xsi:type="nex:LiteralMeta"/>
      </edge>
      <edge about="#edge68576" id="edge68576" length="0.250109091" source="node68560" target="node68572">
        <meta content=" fg=255 51 255 dr=1;" datatype="xsd:string" id="meta68577" property="format" xsi:type="nex:LiteralMeta"/>
      </edge>
      <edge about="#edge68578" id="edge68578" length="0.023091388" source="node68532" target="node68534">
        <meta content=" fg=255 51 255 dr=1;" datatype="xsd:string" id="meta68579" property="format" xsi:type="nex:LiteralMeta"/>
      </edge>
      <edge about="#edge68580" id="edge68580" length="0.053758158" source="node68532" target="node68560">
        <meta content=" fg=255 51 255 dr=1;" datatype="xsd:string" id="meta68581" property="format" xsi:type="nex:LiteralMeta"/>
      </edge>
      <edge about="#edge68582" id="edge68582" length="0.043744239" source="node68456" target="node68458">
        <meta content=" fg=255 51 255 dr=1;" datatype="xsd:string" id="meta68583" property="format" xsi:type="nex:LiteralMeta"/>
      </edge>
      <edge about="#edge68584" id="edge68584" length="0.101724243" source="node68456" target="node68532">
        <meta content=" fg=255 51 255 dr=1;" datatype="xsd:string" id="meta68585" property="format" xsi:type="nex:LiteralMeta"/>
      </edge>
      <edge about="#edge68594" id="edge68594" length="0.060069551" source="node68588" target="node68590">
        <meta content=" fg=255 51 255 dr=1;" datatype="xsd:string" id="meta68595" property="format" xsi:type="nex:LiteralMeta"/>
      </edge>
      <edge about="#edge68596" id="edge68596" length="0.079445405" source="node68588" target="node68592">
        <meta content=" fg=255 51 255 dr=1;" datatype="xsd:string" id="meta68597" property="format" xsi:type="nex:LiteralMeta"/>
      </edge>
      <edge about="#edge68600" id="edge68600" length="0.055239995" source="node68586" target="node68588">
        <meta content=" fg=255 51 255 dr=1;" datatype="xsd:string" id="meta68601" property="format" xsi:type="nex:LiteralMeta"/>
      </edge>
      <edge about="#edge68602" id="edge68602" length="0.109448" source="node68586" target="node68598">
        <meta content=" fg=255 51 255 dr=1;" datatype="xsd:string" id="meta68603" property="format" xsi:type="nex:LiteralMeta"/>
      </edge>
      <edge about="#edge68604" id="edge68604" length="0.170775661" source="node68454" target="node68456">
        <meta content=" fg=255 51 255 dr=1;" datatype="xsd:string" id="meta68605" property="format" xsi:type="nex:LiteralMeta"/>
      </edge>
      <edge about="#edge68606" id="edge68606" length="0.269814097" source="node68454" target="node68586">
        <meta content=" fg=255 51 255 dr=1;" datatype="xsd:string" id="meta68607" property="format" xsi:type="nex:LiteralMeta"/>
      </edge>
      <edge about="#edge68626" id="edge68626" length="0.009820083" source="node68620" target="node68622">
        <meta content=" fg=255 51 255 dr=1;" datatype="xsd:string" id="meta68627" property="format" xsi:type="nex:LiteralMeta"/>
      </edge>
      <edge about="#edge68628" id="edge68628" length="5.0E-9" source="node68620" target="node68624">
        <meta content=" fg=255 51 255 dr=1;" datatype="xsd:string" id="meta68629" property="format" xsi:type="nex:LiteralMeta"/>
      </edge>
      <edge about="#edge68632" id="edge68632" length="0.125956739" source="node68618" target="node68620">
        <meta content=" fg=255 51 255 dr=1;" datatype="xsd:string" id="meta68633" property="format" xsi:type="nex:LiteralMeta"/>
      </edge>
      <edge about="#edge68634" id="edge68634" length="0.146497497" source="node68618" target="node68630">
        <meta content=" fg=255 51 255 dr=1;" datatype="xsd:string" id="meta68635" property="format" xsi:type="nex:LiteralMeta"/>
      </edge>
      <edge about="#edge68638" id="edge68638" length="0.041108855" source="node68616" target="node68618">
        <meta content=" fg=255 51 255 dr=1;" datatype="xsd:string" id="meta68639" property="format" xsi:type="nex:LiteralMeta"/>
      </edge>
      <edge about="#edge68640" id="edge68640" length="0.086968315" source="node68616" target="node68636">
        <meta content=" fg=255 51 255 dr=1;" datatype="xsd:string" id="meta68641" property="format" xsi:type="nex:LiteralMeta"/>
      </edge>
      <edge about="#edge68644" id="edge68644" length="0.021113633" source="node68614" target="node68616">
        <meta content=" fg=255 51 255 dr=1;" datatype="xsd:string" id="meta68645" property="format" xsi:type="nex:LiteralMeta"/>
      </edge>
      <edge about="#edge68646" id="edge68646" length="0.099794137" source="node68614" target="node68642">
        <meta content=" fg=255 51 255 dr=1;" datatype="xsd:string" id="meta68647" property="format" xsi:type="nex:LiteralMeta"/>
      </edge>
      <edge about="#edge68650" id="edge68650" length="0.021160329" source="node68612" target="node68614">
        <meta content=" fg=255 51 255 dr=1;" datatype="xsd:string" id="meta68651" property="format" xsi:type="nex:LiteralMeta"/>
      </edge>
      <edge about="#edge68652" id="edge68652" length="0.198854929" source="node68612" target="node68648">
        <meta content=" fg=255 51 255 dr=1;" datatype="xsd:string" id="meta68653" property="format" xsi:type="nex:LiteralMeta"/>
      </edge>
      <edge about="#edge68660" id="edge68660" length="0.143633487" source="node68654" target="node68656">
        <meta content=" fg=255 51 255 dr=1;" datatype="xsd:string" id="meta68661" property="format" xsi:type="nex:LiteralMeta"/>
      </edge>
      <edge about="#edge68662" id="edge68662" length="0.32274217" source="node68654" target="node68658">
        <meta content=" fg=255 51 255 dr=1;" datatype="xsd:string" id="meta68663" property="format" xsi:type="nex:LiteralMeta"/>
      </edge>
      <edge about="#edge68664" id="edge68664" length="0.003717887" source="node68610" target="node68612">
        <meta content=" fg=255 51 255 dr=1;" datatype="xsd:string" id="meta68665" property="format" xsi:type="nex:LiteralMeta"/>
      </edge>
      <edge about="#edge68666" id="edge68666" length="0.099600529" source="node68610" target="node68654">
        <meta content=" fg=255 51 255 dr=1;" datatype="xsd:string" id="meta68667" property="format" xsi:type="nex:LiteralMeta"/>
      </edge>
      <edge about="#edge68670" id="edge68670" length="0.036522049" source="node68608" target="node68610">
        <meta content=" fg=255 51 255 dr=1;" datatype="xsd:string" id="meta68671" property="format" xsi:type="nex:LiteralMeta"/>
      </edge>
      <edge about="#edge68672" id="edge68672" length="0.209207977" source="node68608" target="node68668">
        <meta content=" fg=255 51 255 dr=1;" datatype="xsd:string" id="meta68673" property="format" xsi:type="nex:LiteralMeta"/>
      </edge>
      <edge about="#edge68674" id="edge68674" length="0.085047489" source="node68452" target="node68454">
        <meta content=" fg=255 51 255 dr=1;" datatype="xsd:string" id="meta68675" property="format" xsi:type="nex:LiteralMeta"/>
      </edge>
      <edge about="#edge68676" id="edge68676" length="0.095114326" source="node68452" target="node68608">
        <meta content=" fg=255 51 255 dr=1;" datatype="xsd:string" id="meta68677" property="format" xsi:type="nex:LiteralMeta"/>
      </edge>
      <edge about="#edge68678" id="edge68678" length="0.160198525" source="node56556" target="node56558">
        <meta content=" fg=255 51 255 dr=1;" datatype="xsd:string" id="meta68679" property="format" xsi:type="nex:LiteralMeta"/>
      </edge>
      <edge about="#edge68680" id="edge68680" length="0.074220971" source="node56556" target="node68452">
        <meta content=" fg=255 51 255 dr=1;" datatype="xsd:string" id="meta68681" property="format" xsi:type="nex:LiteralMeta"/>
      </edge>
      <edge about="#edge68702" id="edge68702" length="0.016307936" source="node68696" target="node68698">
        <meta content=" fg=255 51 255 dr=1;" datatype="xsd:string" id="meta68703" property="format" xsi:type="nex:LiteralMeta"/>
      </edge>
      <edge about="#edge68704" id="edge68704" length="0.013655969" source="node68696" target="node68700">
        <meta content=" fg=255 51 255 dr=1;" datatype="xsd:string" id="meta68705" property="format" xsi:type="nex:LiteralMeta"/>
      </edge>
      <edge about="#edge68712" id="edge68712" length="0.010150845" source="node68706" target="node68708">
        <meta content=" fg=255 51 255 dr=1;" datatype="xsd:string" id="meta68713" property="format" xsi:type="nex:LiteralMeta"/>
      </edge>
      <edge about="#edge68714" id="edge68714" length="0.033861781" source="node68706" target="node68710">
        <meta content=" fg=255 51 255 dr=1;" datatype="xsd:string" id="meta68715" property="format" xsi:type="nex:LiteralMeta"/>
      </edge>
      <edge about="#edge68716" id="edge68716" length="0.003326487" source="node68694" target="node68696">
        <meta content=" fg=255 51 255 dr=1;" datatype="xsd:string" id="meta68717" property="format" xsi:type="nex:LiteralMeta"/>
      </edge>
      <edge about="#edge68718" id="edge68718" length="6.0E-9" source="node68694" target="node68706">
        <meta content=" fg=255 51 255 dr=1;" datatype="xsd:string" id="meta68719" property="format" xsi:type="nex:LiteralMeta"/>
      </edge>
      <edge about="#edge68726" id="edge68726" length="0.02358045" source="node68720" target="node68722">
        <meta content=" fg=255 51 255 dr=1;" datatype="xsd:string" id="meta68727" property="format" xsi:type="nex:LiteralMeta"/>
      </edge>
      <edge about="#edge68728" id="edge68728" length="0.018297772" source="node68720" target="node68724">
        <meta content=" fg=255 51 255 dr=1;" datatype="xsd:string" id="meta68729" property="format" xsi:type="nex:LiteralMeta"/>
      </edge>
      <edge about="#edge68730" id="edge68730" length="0.09314318" source="node68692" target="node68694">
        <meta content=" fg=255 51 255 dr=1;" datatype="xsd:string" id="meta68731" property="format" xsi:type="nex:LiteralMeta"/>
      </edge>
      <edge about="#edge68732" id="edge68732" length="0.077287123" source="node68692" target="node68720">
        <meta content=" fg=255 51 255 dr=1;" datatype="xsd:string" id="meta68733" property="format" xsi:type="nex:LiteralMeta"/>
      </edge>
      <edge about="#edge68742" id="edge68742" length="0.003288702" source="node68736" target="node68738">
        <meta content=" fg=255 51 255 dr=1;" datatype="xsd:string" id="meta68743" property="format" xsi:type="nex:LiteralMeta"/>
      </edge>
      <edge about="#edge68744" id="edge68744" length="0.003350277" source="node68736" target="node68740">
        <meta content=" fg=255 51 255 dr=1;" datatype="xsd:string" id="meta68745" property="format" xsi:type="nex:LiteralMeta"/>
      </edge>
      <edge about="#edge68748" id="edge68748" length="0.129440151" source="node68734" target="node68736">
        <meta content=" fg=255 51 255 dr=1;" datatype="xsd:string" id="meta68749" property="format" xsi:type="nex:LiteralMeta"/>
      </edge>
      <edge about="#edge68750" id="edge68750" length="0.187726752" source="node68734" target="node68746">
        <meta content=" fg=255 51 255 dr=1;" datatype="xsd:string" id="meta68751" property="format" xsi:type="nex:LiteralMeta"/>
      </edge>
      <edge about="#edge68752" id="edge68752" length="0.098271957" source="node68690" target="node68692">
        <meta content=" fg=255 51 255 dr=1;" datatype="xsd:string" id="meta68753" property="format" xsi:type="nex:LiteralMeta"/>
      </edge>
      <edge about="#edge68754" id="edge68754" length="0.026023094" source="node68690" target="node68734">
        <meta content=" fg=255 51 255 dr=1;" datatype="xsd:string" id="meta68755" property="format" xsi:type="nex:LiteralMeta"/>
      </edge>
      <edge about="#edge68758" id="edge68758" length="0.02588077" source="node68688" target="node68690">
        <meta content=" fg=255 51 255 dr=1;" datatype="xsd:string" id="meta68759" property="format" xsi:type="nex:LiteralMeta"/>
      </edge>
      <edge about="#edge68760" id="edge68760" length="0.149225968" source="node68688" target="node68756">
        <meta content=" fg=255 51 255 dr=1;" datatype="xsd:string" id="meta68761" property="format" xsi:type="nex:LiteralMeta"/>
      </edge>
      <edge about="#edge68764" id="edge68764" length="0.059365485" source="node68686" target="node68688">
        <meta content=" fg=255 51 255 dr=1;" datatype="xsd:string" id="meta68765" property="format" xsi:type="nex:LiteralMeta"/>
      </edge>
      <edge about="#edge68766" id="edge68766" length="0.126197562" source="node68686" target="node68762">
        <meta content=" fg=255 51 255 dr=1;" datatype="xsd:string" id="meta68767" property="format" xsi:type="nex:LiteralMeta"/>
      </edge>
      <edge about="#edge68770" id="edge68770" length="0.07401913" source="node68684" target="node68686">
        <meta content=" fg=255 51 255 dr=1;" datatype="xsd:string" id="meta68771" property="format" xsi:type="nex:LiteralMeta"/>
      </edge>
      <edge about="#edge68772" id="edge68772" length="0.189453936" source="node68684" target="node68768">
        <meta content=" fg=255 51 255 dr=1;" datatype="xsd:string" id="meta68773" property="format" xsi:type="nex:LiteralMeta"/>
      </edge>
      <edge about="#edge68784" id="edge68784" length="0.0" source="node68778" target="node68780">
        <meta content=" fg=255 51 255 dr=1;" datatype="xsd:string" id="meta68785" property="format" xsi:type="nex:LiteralMeta"/>
      </edge>
      <edge about="#edge68786" id="edge68786" length="0.0" source="node68778" target="node68782">
        <meta content=" fg=255 51 255 dr=1;" datatype="xsd:string" id="meta68787" property="format" xsi:type="nex:LiteralMeta"/>
      </edge>
      <edge about="#edge68790" id="edge68790" length="6.0E-9" source="node68776" target="node68778">
        <meta content=" fg=255 51 255 dr=1;" datatype="xsd:string" id="meta68791" property="format" xsi:type="nex:LiteralMeta"/>
      </edge>
      <edge about="#edge68792" id="edge68792" length="0.020720733" source="node68776" target="node68788">
        <meta content=" fg=255 51 255 dr=1;" datatype="xsd:string" id="meta68793" property="format" xsi:type="nex:LiteralMeta"/>
      </edge>
      <edge about="#edge68796" id="edge68796" length="6.0E-9" source="node68774" target="node68776">
        <meta content=" fg=255 51 255 dr=1;" datatype="xsd:string" id="meta68797" property="format" xsi:type="nex:LiteralMeta"/>
      </edge>
      <edge about="#edge68798" id="edge68798" length="0.076663695" source="node68774" target="node68794">
        <meta content=" fg=255 51 255 dr=1;" datatype="xsd:string" id="meta68799" property="format" xsi:type="nex:LiteralMeta"/>
      </edge>
      <edge about="#edge68800" id="edge68800" length="0.100184284" source="node68682" target="node68684">
        <meta content=" fg=255 51 255 dr=1;" datatype="xsd:string" id="meta68801" property="format" xsi:type="nex:LiteralMeta"/>
      </edge>
      <edge about="#edge68802" id="edge68802" length="0.486646395" source="node68682" target="node68774">
        <meta content=" fg=255 51 255 dr=1;" datatype="xsd:string" id="meta68803" property="format" xsi:type="nex:LiteralMeta"/>
      </edge>
      <edge about="#edge68804" id="edge68804" length="0.09367323" source="node56554" target="node56556">
        <meta content=" fg=255 51 255 dr=1;" datatype="xsd:string" id="meta68805" property="format" xsi:type="nex:LiteralMeta"/>
      </edge>
      <edge about="#edge68806" id="edge68806" length="0.363088331" source="node56554" target="node68682">
        <meta content=" fg=255 51 255 dr=1;" datatype="xsd:string" id="meta68807" property="format" xsi:type="nex:LiteralMeta"/>
      </edge>
      <edge about="#edge68808" id="edge68808" length="0.148883814" source="node47758" target="node47760">
        <meta content=" fg=0 0 0 dr=1;" datatype="xsd:string" id="meta68809" property="format" xsi:type="nex:LiteralMeta"/>
      </edge>
      <edge about="#edge68810" id="edge68810" length="0.189638078" source="node47758" target="node56554">
        <meta content=" fg=0 0 0 dr=1;" datatype="xsd:string" id="meta68811" property="format" xsi:type="nex:LiteralMeta"/>
      </edge>
      <edge about="#edge68812" id="edge68812" length="0.110963583" source="node42650" target="node42652">
        <meta content=" fg=0 0 0 dr=1;" datatype="xsd:string" id="meta68813" property="format" xsi:type="nex:LiteralMeta"/>
      </edge>
      <edge about="#edge68814" id="edge68814" length="0.070911528" source="node42650" target="node47758">
        <meta content=" fg=0 0 0 dr=1;" datatype="xsd:string" id="meta68815" property="format" xsi:type="nex:LiteralMeta"/>
      </edge>
      <edge about="#edge68880" id="edge68880" length="6.0E-9" source="node68874" target="node68876">
        <meta content=" fg=153 153 0 dr=1;" datatype="xsd:string" id="meta68881" property="format" xsi:type="nex:LiteralMeta"/>
      </edge>
      <edge about="#edge68882" id="edge68882" length="0.003296503" source="node68874" target="node68878">
        <meta content=" fg=153 153 0 dr=1;" datatype="xsd:string" id="meta68883" property="format" xsi:type="nex:LiteralMeta"/>
      </edge>
      <edge about="#edge68886" id="edge68886" length="0.00329916" source="node68872" target="node68874">
        <meta content=" fg=153 153 0 dr=1;" datatype="xsd:string" id="meta68887" property="format" xsi:type="nex:LiteralMeta"/>
      </edge>
      <edge about="#edge68888" id="edge68888" length="0.003321249" source="node68872" target="node68884">
        <meta content=" fg=153 153 0 dr=1;" datatype="xsd:string" id="meta68889" property="format" xsi:type="nex:LiteralMeta"/>
      </edge>
      <edge about="#edge68896" id="edge68896" length="6.0E-9" source="node68890" target="node68892">
        <meta content=" fg=153 153 0 dr=1;" datatype="xsd:string" id="meta68897" property="format" xsi:type="nex:LiteralMeta"/>
      </edge>
      <edge about="#edge68898" id="edge68898" length="0.003294878" source="node68890" target="node68894">
        <meta content=" fg=153 153 0 dr=1;" datatype="xsd:string" id="meta68899" property="format" xsi:type="nex:LiteralMeta"/>
      </edge>
      <edge about="#edge68900" id="edge68900" length="5.0E-9" source="node68870" target="node68872">
        <meta content=" fg=153 153 0 dr=1;" datatype="xsd:string" id="meta68901" property="format" xsi:type="nex:LiteralMeta"/>
      </edge>
      <edge about="#edge68902" id="edge68902" length="0.006611261" source="node68870" target="node68890">
        <meta content=" fg=153 153 0 dr=1;" datatype="xsd:string" id="meta68903" property="format" xsi:type="nex:LiteralMeta"/>
      </edge>
      <edge about="#edge68906" id="edge68906" length="0.006610199" source="node68868" target="node68870">
        <meta content=" fg=153 153 0 dr=1;" datatype="xsd:string" id="meta68907" property="format" xsi:type="nex:LiteralMeta"/>
      </edge>
      <edge about="#edge68908" id="edge68908" length="0.00998946" source="node68868" target="node68904">
        <meta content=" fg=153 153 0 dr=1;" datatype="xsd:string" id="meta68909" property="format" xsi:type="nex:LiteralMeta"/>
      </edge>
      <edge about="#edge68916" id="edge68916" length="6.0E-9" source="node68910" target="node68912">
        <meta content=" fg=153 153 0 dr=1;" datatype="xsd:string" id="meta68917" property="format" xsi:type="nex:LiteralMeta"/>
      </edge>
      <edge about="#edge68918" id="edge68918" length="6.0E-9" source="node68910" target="node68914">
        <meta content=" fg=153 153 0 dr=1;" datatype="xsd:string" id="meta68919" property="format" xsi:type="nex:LiteralMeta"/>
      </edge>
      <edge about="#edge68920" id="edge68920" length="0.006612001" source="node68866" target="node68868">
        <meta content=" fg=153 153 0 dr=1;" datatype="xsd:string" id="meta68921" property="format" xsi:type="nex:LiteralMeta"/>
      </edge>
      <edge about="#edge68922" id="edge68922" length="0.006636914" source="node68866" target="node68910">
        <meta content=" fg=153 153 0 dr=1;" datatype="xsd:string" id="meta68923" property="format" xsi:type="nex:LiteralMeta"/>
      </edge>
      <edge about="#edge68926" id="edge68926" length="0.010020832" source="node68864" target="node68866">
        <meta content=" fg=153 153 0 dr=1;" datatype="xsd:string" id="meta68927" property="format" xsi:type="nex:LiteralMeta"/>
      </edge>
      <edge about="#edge68928" id="edge68928" length="0.026725579" source="node68864" target="node68924">
        <meta content=" fg=153 153 0 dr=1;" datatype="xsd:string" id="meta68929" property="format" xsi:type="nex:LiteralMeta"/>
      </edge>
      <edge about="#edge68938" id="edge68938" length="0.0" source="node68932" target="node68934">
        <meta content=" fg=153 153 0 dr=1;" datatype="xsd:string" id="meta68939" property="format" xsi:type="nex:LiteralMeta"/>
      </edge>
      <edge about="#edge68940" id="edge68940" length="0.0" source="node68932" target="node68936">
        <meta content=" fg=153 153 0 dr=1;" datatype="xsd:string" id="meta68941" property="format" xsi:type="nex:LiteralMeta"/>
      </edge>
      <edge about="#edge68944" id="edge68944" length="6.0E-9" source="node68930" target="node68932">
        <meta content=" fg=153 153 0 dr=1;" datatype="xsd:string" id="meta68945" property="format" xsi:type="nex:LiteralMeta"/>
      </edge>
      <edge about="#edge68946" id="edge68946" length="5.0E-9" source="node68930" target="node68942">
        <meta content=" fg=153 153 0 dr=1;" datatype="xsd:string" id="meta68947" property="format" xsi:type="nex:LiteralMeta"/>
      </edge>
      <edge about="#edge68948" id="edge68948" length="0.006572289" source="node68862" target="node68864">
        <meta content=" fg=153 153 0 dr=1;" datatype="xsd:string" id="meta68949" property="format" xsi:type="nex:LiteralMeta"/>
      </edge>
      <edge about="#edge68950" id="edge68950" length="0.03714703" source="node68862" target="node68930">
        <meta content=" fg=153 153 0 dr=1;" datatype="xsd:string" id="meta68951" property="format" xsi:type="nex:LiteralMeta"/>
      </edge>
      <edge about="#edge68954" id="edge68954" length="5.0E-9" source="node68860" target="node68862">
        <meta content=" fg=153 153 0 dr=1;" datatype="xsd:string" id="meta68955" property="format" xsi:type="nex:LiteralMeta"/>
      </edge>
      <edge about="#edge68956" id="edge68956" length="0.023288068" source="node68860" target="node68952">
        <meta content=" fg=153 153 0 dr=1;" datatype="xsd:string" id="meta68957" property="format" xsi:type="nex:LiteralMeta"/>
      </edge>
      <edge about="#edge68960" id="edge68960" length="0.00334676" source="node68858" target="node68860">
        <meta content=" fg=153 153 0 dr=1;" datatype="xsd:string" id="meta68961" property="format" xsi:type="nex:LiteralMeta"/>
      </edge>
      <edge about="#edge68962" id="edge68962" length="0.026676387" source="node68858" target="node68958">
        <meta content=" fg=153 153 0 dr=1;" datatype="xsd:string" id="meta68963" property="format" xsi:type="nex:LiteralMeta"/>
      </edge>
      <edge about="#edge68976" id="edge68976" length="0.007366307" source="node68970" target="node68972">
        <meta content=" fg=153 153 0 dr=1;" datatype="xsd:string" id="meta68977" property="format" xsi:type="nex:LiteralMeta"/>
      </edge>
      <edge about="#edge68978" id="edge68978" length="0.009765796" source="node68970" target="node68974">
        <meta content=" fg=153 153 0 dr=1;" datatype="xsd:string" id="meta68979" property="format" xsi:type="nex:LiteralMeta"/>
      </edge>
      <edge about="#edge68986" id="edge68986" length="0.010015652" source="node68980" target="node68982">
        <meta content=" fg=153 153 0 dr=1;" datatype="xsd:string" id="meta68987" property="format" xsi:type="nex:LiteralMeta"/>
      </edge>
      <edge about="#edge68988" id="edge68988" length="0.020154069" source="node68980" target="node68984">
        <meta content=" fg=153 153 0 dr=1;" datatype="xsd:string" id="meta68989" property="format" xsi:type="nex:LiteralMeta"/>
      </edge>
      <edge about="#edge68990" id="edge68990" length="0.002841029" source="node68968" target="node68970">
        <meta content=" fg=153 153 0 dr=1;" datatype="xsd:string" id="meta68991" property="format" xsi:type="nex:LiteralMeta"/>
      </edge>
      <edge about="#edge68992" id="edge68992" length="0.003312498" source="node68968" target="node68980">
        <meta content=" fg=153 153 0 dr=1;" datatype="xsd:string" id="meta68993" property="format" xsi:type="nex:LiteralMeta"/>
      </edge>
      <edge about="#edge68996" id="edge68996" length="6.0E-9" source="node68966" target="node68968">
        <meta content=" fg=153 153 0 dr=1;" datatype="xsd:string" id="meta68997" property="format" xsi:type="nex:LiteralMeta"/>
      </edge>
      <edge about="#edge68998" id="edge68998" length="0.006649205" source="node68966" target="node68994">
        <meta content=" fg=153 153 0 dr=1;" datatype="xsd:string" id="meta68999" property="format" xsi:type="nex:LiteralMeta"/>
      </edge>
      <edge about="#edge69008" id="edge69008" length="0.033442643" source="node69002" target="node69004">
        <meta content=" fg=153 153 0 dr=1;" datatype="xsd:string" id="meta69009" property="format" xsi:type="nex:LiteralMeta"/>
      </edge>
      <edge about="#edge69010" id="edge69010" length="0.033578954" source="node69002" target="node69006">
        <meta content=" fg=153 153 0 dr=1;" datatype="xsd:string" id="meta69011" property="format" xsi:type="nex:LiteralMeta"/>
      </edge>
      <edge about="#edge69014" id="edge69014" length="0.006013792" source="node69000" target="node69002">
        <meta content=" fg=153 153 0 dr=1;" datatype="xsd:string" id="meta69015" property="format" xsi:type="nex:LiteralMeta"/>
      </edge>
      <edge about="#edge69016" id="edge69016" length="0.011615094" source="node69000" target="node69012">
        <meta content=" fg=153 153 0 dr=1;" datatype="xsd:string" id="meta69017" property="format" xsi:type="nex:LiteralMeta"/>
      </edge>
      <edge about="#edge69018" id="edge69018" length="0.0078119" source="node68964" target="node68966">
        <meta content=" fg=153 153 0 dr=1;" datatype="xsd:string" id="meta69019" property="format" xsi:type="nex:LiteralMeta"/>
      </edge>
      <edge about="#edge69020" id="edge69020" length="0.012821909" source="node68964" target="node69000">
        <meta content=" fg=153 153 0 dr=1;" datatype="xsd:string" id="meta69021" property="format" xsi:type="nex:LiteralMeta"/>
      </edge>
      <edge about="#edge69022" id="edge69022" length="0.003114713" source="node68856" target="node68858">
        <meta content=" fg=153 153 0 dr=1;" datatype="xsd:string" id="meta69023" property="format" xsi:type="nex:LiteralMeta"/>
      </edge>
      <edge about="#edge69024" id="edge69024" length="0.005652189" source="node68856" target="node68964">
        <meta content=" fg=153 153 0 dr=1;" datatype="xsd:string" id="meta69025" property="format" xsi:type="nex:LiteralMeta"/>
      </edge>
      <edge about="#edge69028" id="edge69028" length="0.025269167" source="node68854" target="node68856">
        <meta content=" fg=153 153 0 dr=1;" datatype="xsd:string" id="meta69029" property="format" xsi:type="nex:LiteralMeta"/>
      </edge>
      <edge about="#edge69030" id="edge69030" length="0.080504927" source="node68854" target="node69026">
        <meta content=" fg=153 153 0 dr=1;" datatype="xsd:string" id="meta69031" property="format" xsi:type="nex:LiteralMeta"/>
      </edge>
      <edge about="#edge69056" id="edge69056" length="6.0E-9" source="node69050" target="node69052">
        <meta content=" fg=153 153 0 dr=1;" datatype="xsd:string" id="meta69057" property="format" xsi:type="nex:LiteralMeta"/>
      </edge>
      <edge about="#edge69058" id="edge69058" length="6.0E-9" source="node69050" target="node69054">
        <meta content=" fg=153 153 0 dr=1;" datatype="xsd:string" id="meta69059" property="format" xsi:type="nex:LiteralMeta"/>
      </edge>
      <edge about="#edge69062" id="edge69062" length="5.0E-9" source="node69048" target="node69050">
        <meta content=" fg=153 153 0 dr=1;" datatype="xsd:string" id="meta69063" property="format" xsi:type="nex:LiteralMeta"/>
      </edge>
      <edge about="#edge69064" id="edge69064" length="0.003280967" source="node69048" target="node69060">
        <meta content=" fg=153 153 0 dr=1;" datatype="xsd:string" id="meta69065" property="format" xsi:type="nex:LiteralMeta"/>
      </edge>
      <edge about="#edge69072" id="edge69072" length="0.003271531" source="node69066" target="node69068">
        <meta content=" fg=153 153 0 dr=1;" datatype="xsd:string" id="meta69073" property="format" xsi:type="nex:LiteralMeta"/>
      </edge>
      <edge about="#edge69074" id="edge69074" length="0.00656514" source="node69066" target="node69070">
        <meta content=" fg=153 153 0 dr=1;" datatype="xsd:string" id="meta69075" property="format" xsi:type="nex:LiteralMeta"/>
      </edge>
      <edge about="#edge69076" id="edge69076" length="0.003280584" source="node69046" target="node69048">
        <meta content=" fg=153 153 0 dr=1;" datatype="xsd:string" id="meta69077" property="format" xsi:type="nex:LiteralMeta"/>
      </edge>
      <edge about="#edge69078" id="edge69078" length="5.0E-9" source="node69046" target="node69066">
        <meta content=" fg=153 153 0 dr=1;" datatype="xsd:string" id="meta69079" property="format" xsi:type="nex:LiteralMeta"/>
      </edge>
      <edge about="#edge69088" id="edge69088" length="6.0E-9" source="node69082" target="node69084">
        <meta content=" fg=153 153 0 dr=1;" datatype="xsd:string" id="meta69089" property="format" xsi:type="nex:LiteralMeta"/>
      </edge>
      <edge about="#edge69090" id="edge69090" length="6.0E-9" source="node69082" target="node69086">
        <meta content=" fg=153 153 0 dr=1;" datatype="xsd:string" id="meta69091" property="format" xsi:type="nex:LiteralMeta"/>
      </edge>
      <edge about="#edge69094" id="edge69094" length="0.029695703" source="node69080" target="node69082">
        <meta content=" fg=153 153 0 dr=1;" datatype="xsd:string" id="meta69095" property="format" xsi:type="nex:LiteralMeta"/>
      </edge>
      <edge about="#edge69096" id="edge69096" length="0.05110762" source="node69080" target="node69092">
        <meta content=" fg=153 153 0 dr=1;" datatype="xsd:string" id="meta69097" property="format" xsi:type="nex:LiteralMeta"/>
      </edge>
      <edge about="#edge69098" id="edge69098" length="0.017934759" source="node69044" target="node69046">
        <meta content=" fg=153 153 0 dr=1;" datatype="xsd:string" id="meta69099" property="format" xsi:type="nex:LiteralMeta"/>
      </edge>
      <edge about="#edge69100" id="edge69100" length="0.003103875" source="node69044" target="node69080">
        <meta content=" fg=153 153 0 dr=1;" datatype="xsd:string" id="meta69101" property="format" xsi:type="nex:LiteralMeta"/>
      </edge>
      <edge about="#edge69104" id="edge69104" length="0.038477061" source="node69042" target="node69044">
        <meta content=" fg=153 153 0 dr=1;" datatype="xsd:string" id="meta69105" property="format" xsi:type="nex:LiteralMeta"/>
      </edge>
      <edge about="#edge69106" id="edge69106" length="0.143611987" source="node69042" target="node69102">
        <meta content=" fg=153 153 0 dr=1;" datatype="xsd:string" id="meta69107" property="format" xsi:type="nex:LiteralMeta"/>
      </edge>
      <edge about="#edge69110" id="edge69110" length="0.009041952" source="node69040" target="node69042">
        <meta content=" fg=153 153 0 dr=1;" datatype="xsd:string" id="meta69111" property="format" xsi:type="nex:LiteralMeta"/>
      </edge>
      <edge about="#edge69112" id="edge69112" length="0.054843432" source="node69040" target="node69108">
        <meta content=" fg=153 153 0 dr=1;" datatype="xsd:string" id="meta69113" property="format" xsi:type="nex:LiteralMeta"/>
      </edge>
      <edge about="#edge69116" id="edge69116" length="0.016112599" source="node69038" target="node69040">
        <meta content=" fg=153 153 0 dr=1;" datatype="xsd:string" id="meta69117" property="format" xsi:type="nex:LiteralMeta"/>
      </edge>
      <edge about="#edge69118" id="edge69118" length="0.046195932" source="node69038" target="node69114">
        <meta content=" fg=153 153 0 dr=1;" datatype="xsd:string" id="meta69119" property="format" xsi:type="nex:LiteralMeta"/>
      </edge>
      <edge about="#edge69122" id="edge69122" length="0.030670313" source="node69036" target="node69038">
        <meta content=" fg=153 153 0 dr=1;" datatype="xsd:string" id="meta69123" property="format" xsi:type="nex:LiteralMeta"/>
      </edge>
      <edge about="#edge69124" id="edge69124" length="0.051248942" source="node69036" target="node69120">
        <meta content=" fg=153 153 0 dr=1;" datatype="xsd:string" id="meta69125" property="format" xsi:type="nex:LiteralMeta"/>
      </edge>
      <edge about="#edge69136" id="edge69136" length="0.009996122" source="node69130" target="node69132">
        <meta content=" fg=153 153 0 dr=1;" datatype="xsd:string" id="meta69137" property="format" xsi:type="nex:LiteralMeta"/>
      </edge>
      <edge about="#edge69138" id="edge69138" length="0.009757393" source="node69130" target="node69134">
        <meta content=" fg=153 153 0 dr=1;" datatype="xsd:string" id="meta69139" property="format" xsi:type="nex:LiteralMeta"/>
      </edge>
      <edge about="#edge69146" id="edge69146" length="0.018996486" source="node69140" target="node69142">
        <meta content=" fg=153 153 0 dr=1;" datatype="xsd:string" id="meta69147" property="format" xsi:type="nex:LiteralMeta"/>
      </edge>
      <edge about="#edge69148" id="edge69148" length="0.051666839" source="node69140" target="node69144">
        <meta content=" fg=153 153 0 dr=1;" datatype="xsd:string" id="meta69149" property="format" xsi:type="nex:LiteralMeta"/>
      </edge>
      <edge about="#edge69150" id="edge69150" length="0.027397701" source="node69128" target="node69130">
        <meta content=" fg=153 153 0 dr=1;" datatype="xsd:string" id="meta69151" property="format" xsi:type="nex:LiteralMeta"/>
      </edge>
      <edge about="#edge69152" id="edge69152" length="0.011925005" source="node69128" target="node69140">
        <meta content=" fg=153 153 0 dr=1;" datatype="xsd:string" id="meta69153" property="format" xsi:type="nex:LiteralMeta"/>
      </edge>
      <edge about="#edge69162" id="edge69162" length="0.019031917" source="node69156" target="node69158">
        <meta content=" fg=153 153 0 dr=1;" datatype="xsd:string" id="meta69163" property="format" xsi:type="nex:LiteralMeta"/>
      </edge>
      <edge about="#edge69164" id="edge69164" length="0.063870744" source="node69156" target="node69160">
        <meta content=" fg=153 153 0 dr=1;" datatype="xsd:string" id="meta69165" property="format" xsi:type="nex:LiteralMeta"/>
      </edge>
      <edge about="#edge69168" id="edge69168" length="0.006885777" source="node69154" target="node69156">
        <meta content=" fg=153 153 0 dr=1;" datatype="xsd:string" id="meta69169" property="format" xsi:type="nex:LiteralMeta"/>
      </edge>
      <edge about="#edge69170" id="edge69170" length="0.03980301" source="node69154" target="node69166">
        <meta content=" fg=153 153 0 dr=1;" datatype="xsd:string" id="meta69171" property="format" xsi:type="nex:LiteralMeta"/>
      </edge>
      <edge about="#edge69172" id="edge69172" length="0.020963512" source="node69126" target="node69128">
        <meta content=" fg=153 153 0 dr=1;" datatype="xsd:string" id="meta69173" property="format" xsi:type="nex:LiteralMeta"/>
      </edge>
      <edge about="#edge69174" id="edge69174" length="0.017918471" source="node69126" target="node69154">
        <meta content=" fg=153 153 0 dr=1;" datatype="xsd:string" id="meta69175" property="format" xsi:type="nex:LiteralMeta"/>
      </edge>
      <edge about="#edge69176" id="edge69176" length="0.00833035" source="node69034" target="node69036">
        <meta content=" fg=153 153 0 dr=1;" datatype="xsd:string" id="meta69177" property="format" xsi:type="nex:LiteralMeta"/>
      </edge>
      <edge about="#edge69178" id="edge69178" length="0.00622088" source="node69034" target="node69126">
        <meta content=" fg=153 153 0 dr=1;" datatype="xsd:string" id="meta69179" property="format" xsi:type="nex:LiteralMeta"/>
      </edge>
      <edge about="#edge69182" id="edge69182" length="0.060410142" source="node69032" target="node69034">
        <meta content=" fg=153 153 0 dr=1;" datatype="xsd:string" id="meta69183" property="format" xsi:type="nex:LiteralMeta"/>
      </edge>
      <edge about="#edge69184" id="edge69184" length="0.158955497" source="node69032" target="node69180">
        <meta content=" fg=153 153 0 dr=1;" datatype="xsd:string" id="meta69185" property="format" xsi:type="nex:LiteralMeta"/>
      </edge>
      <edge about="#edge69186" id="edge69186" length="0.026203077" source="node68852" target="node68854">
        <meta content=" fg=153 153 0 dr=1;" datatype="xsd:string" id="meta69187" property="format" xsi:type="nex:LiteralMeta"/>
      </edge>
      <edge about="#edge69188" id="edge69188" length="0.076174502" source="node68852" target="node69032">
        <meta content=" fg=153 153 0 dr=1;" datatype="xsd:string" id="meta69189" property="format" xsi:type="nex:LiteralMeta"/>
      </edge>
      <edge about="#edge69192" id="edge69192" length="0.048699821" source="node68850" target="node68852">
        <meta content=" fg=153 153 0 dr=1;" datatype="xsd:string" id="meta69193" property="format" xsi:type="nex:LiteralMeta"/>
      </edge>
      <edge about="#edge69194" id="edge69194" length="0.106224456" source="node68850" target="node69190">
        <meta content=" fg=153 153 0 dr=1;" datatype="xsd:string" id="meta69195" property="format" xsi:type="nex:LiteralMeta"/>
      </edge>
      <edge about="#edge69198" id="edge69198" length="0.162922196" source="node68848" target="node68850">
        <meta content=" fg=153 153 0 dr=1;" datatype="xsd:string" id="meta69199" property="format" xsi:type="nex:LiteralMeta"/>
      </edge>
      <edge about="#edge69200" id="edge69200" length="0.060885714" source="node68848" target="node69196">
        <meta content=" fg=153 153 0 dr=1;" datatype="xsd:string" id="meta69201" property="format" xsi:type="nex:LiteralMeta"/>
      </edge>
      <edge about="#edge69222" id="edge69222" length="6.0E-9" source="node69216" target="node69218">
        <meta content=" fg=153 153 0 dr=1;" datatype="xsd:string" id="meta69223" property="format" xsi:type="nex:LiteralMeta"/>
      </edge>
      <edge about="#edge69224" id="edge69224" length="0.006641426" source="node69216" target="node69220">
        <meta content=" fg=153 153 0 dr=1;" datatype="xsd:string" id="meta69225" property="format" xsi:type="nex:LiteralMeta"/>
      </edge>
      <edge about="#edge69228" id="edge69228" length="5.0E-9" source="node69214" target="node69216">
        <meta content=" fg=153 153 0 dr=1;" datatype="xsd:string" id="meta69229" property="format" xsi:type="nex:LiteralMeta"/>
      </edge>
      <edge about="#edge69230" id="edge69230" length="0.00329078" source="node69214" target="node69226">
        <meta content=" fg=153 153 0 dr=1;" datatype="xsd:string" id="meta69231" property="format" xsi:type="nex:LiteralMeta"/>
      </edge>
      <edge about="#edge69234" id="edge69234" length="0.019698972" source="node69212" target="node69214">
        <meta content=" fg=153 153 0 dr=1;" datatype="xsd:string" id="meta69235" property="format" xsi:type="nex:LiteralMeta"/>
      </edge>
      <edge about="#edge69236" id="edge69236" length="0.003269029" source="node69212" target="node69232">
        <meta content=" fg=153 153 0 dr=1;" datatype="xsd:string" id="meta69237" property="format" xsi:type="nex:LiteralMeta"/>
      </edge>
      <edge about="#edge69240" id="edge69240" length="6.0E-9" source="node69210" target="node69212">
        <meta content=" fg=153 153 0 dr=1;" datatype="xsd:string" id="meta69241" property="format" xsi:type="nex:LiteralMeta"/>
      </edge>
      <edge about="#edge69242" id="edge69242" length="0.003289908" source="node69210" target="node69238">
        <meta content=" fg=153 153 0 dr=1;" datatype="xsd:string" id="meta69243" property="format" xsi:type="nex:LiteralMeta"/>
      </edge>
      <edge about="#edge69246" id="edge69246" length="0.003205484" source="node69208" target="node69210">
        <meta content=" fg=153 153 0 dr=1;" datatype="xsd:string" id="meta69247" property="format" xsi:type="nex:LiteralMeta"/>
      </edge>
      <edge about="#edge69248" id="edge69248" length="0.003334922" source="node69208" target="node69244">
        <meta content=" fg=153 153 0 dr=1;" datatype="xsd:string" id="meta69249" property="format" xsi:type="nex:LiteralMeta"/>
      </edge>
      <edge about="#edge69252" id="edge69252" length="0.068729483" source="node69206" target="node69208">
        <meta content=" fg=153 153 0 dr=1;" datatype="xsd:string" id="meta69253" property="format" xsi:type="nex:LiteralMeta"/>
      </edge>
      <edge about="#edge69254" id="edge69254" length="0.10311916" source="node69206" target="node69250">
        <meta content=" fg=153 153 0 dr=1;" datatype="xsd:string" id="meta69255" property="format" xsi:type="nex:LiteralMeta"/>
      </edge>
      <edge about="#edge69258" id="edge69258" length="0.016430217" source="node69204" target="node69206">
        <meta content=" fg=153 153 0 dr=1;" datatype="xsd:string" id="meta69259" property="format" xsi:type="nex:LiteralMeta"/>
      </edge>
      <edge about="#edge69260" id="edge69260" length="0.050724786" source="node69204" target="node69256">
        <meta content=" fg=153 153 0 dr=1;" datatype="xsd:string" id="meta69261" property="format" xsi:type="nex:LiteralMeta"/>
      </edge>
      <edge about="#edge69268" id="edge69268" length="0.0" source="node69262" target="node69264">
        <meta content=" fg=153 153 0 dr=1;" datatype="xsd:string" id="meta69269" property="format" xsi:type="nex:LiteralMeta"/>
      </edge>
      <edge about="#edge69270" id="edge69270" length="0.0" source="node69262" target="node69266">
        <meta content=" fg=153 153 0 dr=1;" datatype="xsd:string" id="meta69271" property="format" xsi:type="nex:LiteralMeta"/>
      </edge>
      <edge about="#edge69272" id="edge69272" length="0.023770477" source="node69202" target="node69204">
        <meta content=" fg=153 153 0 dr=1;" datatype="xsd:string" id="meta69273" property="format" xsi:type="nex:LiteralMeta"/>
      </edge>
      <edge about="#edge69274" id="edge69274" length="0.241061157" source="node69202" target="node69262">
        <meta content=" fg=153 153 0 dr=1;" datatype="xsd:string" id="meta69275" property="format" xsi:type="nex:LiteralMeta"/>
      </edge>
      <edge about="#edge69276" id="edge69276" length="0.100540201" source="node68846" target="node68848">
        <meta content=" fg=153 153 0 dr=1;" datatype="xsd:string" id="meta69277" property="format" xsi:type="nex:LiteralMeta"/>
      </edge>
      <edge about="#edge69278" id="edge69278" length="0.159861687" source="node68846" target="node69202">
        <meta content=" fg=153 153 0 dr=1;" datatype="xsd:string" id="meta69279" property="format" xsi:type="nex:LiteralMeta"/>
      </edge>
      <edge about="#edge69292" id="edge69292" length="0.036051935" source="node69286" target="node69288">
        <meta content=" fg=153 153 0 dr=1;" datatype="xsd:string" id="meta69293" property="format" xsi:type="nex:LiteralMeta"/>
      </edge>
      <edge about="#edge69294" id="edge69294" length="0.064634272" source="node69286" target="node69290">
        <meta content=" fg=153 153 0 dr=1;" datatype="xsd:string" id="meta69295" property="format" xsi:type="nex:LiteralMeta"/>
      </edge>
      <edge about="#edge69298" id="edge69298" length="0.028980713" source="node69284" target="node69286">
        <meta content=" fg=153 153 0 dr=1;" datatype="xsd:string" id="meta69299" property="format" xsi:type="nex:LiteralMeta"/>
      </edge>
      <edge about="#edge69300" id="edge69300" length="0.072721122" source="node69284" target="node69296">
        <meta content=" fg=153 153 0 dr=1;" datatype="xsd:string" id="meta69301" property="format" xsi:type="nex:LiteralMeta"/>
      </edge>
      <edge about="#edge69304" id="edge69304" length="0.033012819" source="node69282" target="node69284">
        <meta content=" fg=153 153 0 dr=1;" datatype="xsd:string" id="meta69305" property="format" xsi:type="nex:LiteralMeta"/>
      </edge>
      <edge about="#edge69306" id="edge69306" length="0.120876104" source="node69282" target="node69302">
        <meta content=" fg=153 153 0 dr=1;" datatype="xsd:string" id="meta69307" property="format" xsi:type="nex:LiteralMeta"/>
      </edge>
      <edge about="#edge69310" id="edge69310" length="0.222548297" source="node69280" target="node69282">
        <meta content=" fg=153 153 0 dr=1;" datatype="xsd:string" id="meta69311" property="format" xsi:type="nex:LiteralMeta"/>
      </edge>
      <edge about="#edge69312" id="edge69312" length="0.138572204" source="node69280" target="node69308">
        <meta content=" fg=153 153 0 dr=1;" datatype="xsd:string" id="meta69313" property="format" xsi:type="nex:LiteralMeta"/>
      </edge>
      <edge about="#edge69314" id="edge69314" length="0.01043251" source="node68844" target="node68846">
        <meta content=" fg=153 153 0 dr=1;" datatype="xsd:string" id="meta69315" property="format" xsi:type="nex:LiteralMeta"/>
      </edge>
      <edge about="#edge69316" id="edge69316" length="0.058483879" source="node68844" target="node69280">
        <meta content=" fg=153 153 0 dr=1;" datatype="xsd:string" id="meta69317" property="format" xsi:type="nex:LiteralMeta"/>
      </edge>
      <edge about="#edge69334" id="edge69334" length="5.0E-9" source="node69328" target="node69330">
        <meta content=" fg=153 153 0 dr=1;" datatype="xsd:string" id="meta69335" property="format" xsi:type="nex:LiteralMeta"/>
      </edge>
      <edge about="#edge69336" id="edge69336" length="0.006556704" source="node69328" target="node69332">
        <meta content=" fg=153 153 0 dr=1;" datatype="xsd:string" id="meta69337" property="format" xsi:type="nex:LiteralMeta"/>
      </edge>
      <edge about="#edge69340" id="edge69340" length="0.003266472" source="node69326" target="node69328">
        <meta content=" fg=153 153 0 dr=1;" datatype="xsd:string" id="meta69341" property="format" xsi:type="nex:LiteralMeta"/>
      </edge>
      <edge about="#edge69342" id="edge69342" length="6.0E-9" source="node69326" target="node69338">
        <meta content=" fg=153 153 0 dr=1;" datatype="xsd:string" id="meta69343" property="format" xsi:type="nex:LiteralMeta"/>
      </edge>
      <edge about="#edge69346" id="edge69346" length="5.0E-9" source="node69324" target="node69326">
        <meta content=" fg=153 153 0 dr=1;" datatype="xsd:string" id="meta69347" property="format" xsi:type="nex:LiteralMeta"/>
      </edge>
      <edge about="#edge69348" id="edge69348" length="0.00654597" source="node69324" target="node69344">
        <meta content=" fg=153 153 0 dr=1;" datatype="xsd:string" id="meta69349" property="format" xsi:type="nex:LiteralMeta"/>
      </edge>
      <edge about="#edge69352" id="edge69352" length="0.008826133" source="node69322" target="node69324">
        <meta content=" fg=153 153 0 dr=1;" datatype="xsd:string" id="meta69353" property="format" xsi:type="nex:LiteralMeta"/>
      </edge>
      <edge about="#edge69354" id="edge69354" length="0.004328212" source="node69322" target="node69350">
        <meta content=" fg=153 153 0 dr=1;" datatype="xsd:string" id="meta69355" property="format" xsi:type="nex:LiteralMeta"/>
      </edge>
      <edge about="#edge69364" id="edge69364" length="0.003185124" source="node69358" target="node69360">
        <meta content=" fg=153 153 0 dr=1;" datatype="xsd:string" id="meta69365" property="format" xsi:type="nex:LiteralMeta"/>
      </edge>
      <edge about="#edge69366" id="edge69366" length="0.006714382" source="node69358" target="node69362">
        <meta content=" fg=153 153 0 dr=1;" datatype="xsd:string" id="meta69367" property="format" xsi:type="nex:LiteralMeta"/>
      </edge>
      <edge about="#edge69370" id="edge69370" length="0.067677249" source="node69356" target="node69358">
        <meta content=" fg=153 153 0 dr=1;" datatype="xsd:string" id="meta69371" property="format" xsi:type="nex:LiteralMeta"/>
      </edge>
      <edge about="#edge69372" id="edge69372" length="0.057539677" source="node69356" target="node69368">
        <meta content=" fg=153 153 0 dr=1;" datatype="xsd:string" id="meta69373" property="format" xsi:type="nex:LiteralMeta"/>
      </edge>
      <edge about="#edge69374" id="edge69374" length="0.10790196" source="node69320" target="node69322">
        <meta content=" fg=153 153 0 dr=1;" datatype="xsd:string" id="meta69375" property="format" xsi:type="nex:LiteralMeta"/>
      </edge>
      <edge about="#edge69376" id="edge69376" length="0.061879238" source="node69320" target="node69356">
        <meta content=" fg=153 153 0 dr=1;" datatype="xsd:string" id="meta69377" property="format" xsi:type="nex:LiteralMeta"/>
      </edge>
      <edge about="#edge69386" id="edge69386" length="0.390908694" source="node69380" target="node69382">
        <meta content=" fg=153 153 0 dr=1;" datatype="xsd:string" id="meta69387" property="format" xsi:type="nex:LiteralMeta"/>
      </edge>
      <edge about="#edge69388" id="edge69388" length="5.0E-9" source="node69380" target="node69384">
        <meta content=" fg=153 153 0 dr=1;" datatype="xsd:string" id="meta69389" property="format" xsi:type="nex:LiteralMeta"/>
      </edge>
      <edge about="#edge69392" id="edge69392" length="0.015052523" source="node69378" target="node69380">
        <meta content=" fg=153 153 0 dr=1;" datatype="xsd:string" id="meta69393" property="format" xsi:type="nex:LiteralMeta"/>
      </edge>
      <edge about="#edge69394" id="edge69394" length="0.02807065" source="node69378" target="node69390">
        <meta content=" fg=153 153 0 dr=1;" datatype="xsd:string" id="meta69395" property="format" xsi:type="nex:LiteralMeta"/>
      </edge>
      <edge about="#edge69396" id="edge69396" length="0.0146475" source="node69318" target="node69320">
        <meta content=" fg=153 153 0 dr=1;" datatype="xsd:string" id="meta69397" property="format" xsi:type="nex:LiteralMeta"/>
      </edge>
      <edge about="#edge69398" id="edge69398" length="0.241301103" source="node69318" target="node69378">
        <meta content=" fg=153 153 0 dr=1;" datatype="xsd:string" id="meta69399" property="format" xsi:type="nex:LiteralMeta"/>
      </edge>
      <edge about="#edge69400" id="edge69400" length="0.019802621" source="node68842" target="node68844">
        <meta content=" fg=153 153 0 dr=1;" datatype="xsd:string" id="meta69401" property="format" xsi:type="nex:LiteralMeta"/>
      </edge>
      <edge about="#edge69402" id="edge69402" length="0.020279203" source="node68842" target="node69318">
        <meta content=" fg=153 153 0 dr=1;" datatype="xsd:string" id="meta69403" property="format" xsi:type="nex:LiteralMeta"/>
      </edge>
      <edge about="#edge69432" id="edge69432" length="0.0" source="node69426" target="node69428">
        <meta content=" fg=153 153 0 dr=1;" datatype="xsd:string" id="meta69433" property="format" xsi:type="nex:LiteralMeta"/>
      </edge>
      <edge about="#edge69434" id="edge69434" length="0.0" source="node69426" target="node69430">
        <meta content=" fg=153 153 0 dr=1;" datatype="xsd:string" id="meta69435" property="format" xsi:type="nex:LiteralMeta"/>
      </edge>
      <edge about="#edge69438" id="edge69438" length="0.003305566" source="node69424" target="node69426">
        <meta content=" fg=153 153 0 dr=1;" datatype="xsd:string" id="meta69439" property="format" xsi:type="nex:LiteralMeta"/>
      </edge>
      <edge about="#edge69440" id="edge69440" length="5.0E-9" source="node69424" target="node69436">
        <meta content=" fg=153 153 0 dr=1;" datatype="xsd:string" id="meta69441" property="format" xsi:type="nex:LiteralMeta"/>
      </edge>
      <edge about="#edge69450" id="edge69450" length="0.0" source="node69442" target="node69444">
        <meta content=" fg=153 153 0 dr=1;" datatype="xsd:string" id="meta69451" property="format" xsi:type="nex:LiteralMeta"/>
      </edge>
      <edge about="#edge69452" id="edge69452" length="0.0" source="node69442" target="node69446">
        <meta content=" fg=153 153 0 dr=1;" datatype="xsd:string" id="meta69453" property="format" xsi:type="nex:LiteralMeta"/>
      </edge>
      <edge about="#edge69454" id="edge69454" length="0.0" source="node69442" target="node69448">
        <meta content=" fg=153 153 0 dr=1;" datatype="xsd:string" id="meta69455" property="format" xsi:type="nex:LiteralMeta"/>
      </edge>
      <edge about="#edge69456" id="edge69456" length="0.003303586" source="node69422" target="node69424">
        <meta content=" fg=153 153 0 dr=1;" datatype="xsd:string" id="meta69457" property="format" xsi:type="nex:LiteralMeta"/>
      </edge>
      <edge about="#edge69458" id="edge69458" length="6.0E-9" source="node69422" target="node69442">
        <meta content=" fg=153 153 0 dr=1;" datatype="xsd:string" id="meta69459" property="format" xsi:type="nex:LiteralMeta"/>
      </edge>
      <edge about="#edge69462" id="edge69462" length="0.008558746" source="node69420" target="node69422">
        <meta content=" fg=153 153 0 dr=1;" datatype="xsd:string" id="meta69463" property="format" xsi:type="nex:LiteralMeta"/>
      </edge>
      <edge about="#edge69464" id="edge69464" length="0.012189403" source="node69420" target="node69460">
        <meta content=" fg=153 153 0 dr=1;" datatype="xsd:string" id="meta69465" property="format" xsi:type="nex:LiteralMeta"/>
      </edge>
      <edge about="#edge69468" id="edge69468" length="0.005781709" source="node69418" target="node69420">
        <meta content=" fg=153 153 0 dr=1;" datatype="xsd:string" id="meta69469" property="format" xsi:type="nex:LiteralMeta"/>
      </edge>
      <edge about="#edge69470" id="edge69470" length="0.00983068" source="node69418" target="node69466">
        <meta content=" fg=153 153 0 dr=1;" datatype="xsd:string" id="meta69471" property="format" xsi:type="nex:LiteralMeta"/>
      </edge>
      <edge about="#edge69478" id="edge69478" length="6.0E-9" source="node69472" target="node69474">
        <meta content=" fg=153 153 0 dr=1;" datatype="xsd:string" id="meta69479" property="format" xsi:type="nex:LiteralMeta"/>
      </edge>
      <edge about="#edge69480" id="edge69480" length="0.006528588" source="node69472" target="node69476">
        <meta content=" fg=153 153 0 dr=1;" datatype="xsd:string" id="meta69481" property="format" xsi:type="nex:LiteralMeta"/>
      </edge>
      <edge about="#edge69482" id="edge69482" length="6.0E-9" source="node69416" target="node69418">
        <meta content=" fg=153 153 0 dr=1;" datatype="xsd:string" id="meta69483" property="format" xsi:type="nex:LiteralMeta"/>
      </edge>
      <edge about="#edge69484" id="edge69484" length="0.013144904" source="node69416" target="node69472">
        <meta content=" fg=153 153 0 dr=1;" datatype="xsd:string" id="meta69485" property="format" xsi:type="nex:LiteralMeta"/>
      </edge>
      <edge about="#edge69496" id="edge69496" length="0.003287549" source="node69490" target="node69492">
        <meta content=" fg=153 153 0 dr=1;" datatype="xsd:string" id="meta69497" property="format" xsi:type="nex:LiteralMeta"/>
      </edge>
      <edge about="#edge69498" id="edge69498" length="6.0E-9" source="node69490" target="node69494">
        <meta content=" fg=153 153 0 dr=1;" datatype="xsd:string" id="meta69499" property="format" xsi:type="nex:LiteralMeta"/>
      </edge>
      <edge about="#edge69502" id="edge69502" length="0.00327661" source="node69488" target="node69490">
        <meta content=" fg=153 153 0 dr=1;" datatype="xsd:string" id="meta69503" property="format" xsi:type="nex:LiteralMeta"/>
      </edge>
      <edge about="#edge69504" id="edge69504" length="0.003301075" source="node69488" target="node69500">
        <meta content=" fg=153 153 0 dr=1;" datatype="xsd:string" id="meta69505" property="format" xsi:type="nex:LiteralMeta"/>
      </edge>
      <edge about="#edge69508" id="edge69508" length="0.003268979" source="node69486" target="node69488">
        <meta content=" fg=153 153 0 dr=1;" datatype="xsd:string" id="meta69509" property="format" xsi:type="nex:LiteralMeta"/>
      </edge>
      <edge about="#edge69510" id="edge69510" length="0.019957548" source="node69486" target="node69506">
        <meta content=" fg=153 153 0 dr=1;" datatype="xsd:string" id="meta69511" property="format" xsi:type="nex:LiteralMeta"/>
      </edge>
      <edge about="#edge69512" id="edge69512" length="0.003288775" source="node69414" target="node69416">
        <meta content=" fg=153 153 0 dr=1;" datatype="xsd:string" id="meta69513" property="format" xsi:type="nex:LiteralMeta"/>
      </edge>
      <edge about="#edge69514" id="edge69514" length="0.006662014" source="node69414" target="node69486">
        <meta content=" fg=153 153 0 dr=1;" datatype="xsd:string" id="meta69515" property="format" xsi:type="nex:LiteralMeta"/>
      </edge>
      <edge about="#edge69526" id="edge69526" length="5.0E-9" source="node69520" target="node69522">
        <meta content=" fg=153 153 0 dr=1;" datatype="xsd:string" id="meta69527" property="format" xsi:type="nex:LiteralMeta"/>
      </edge>
      <edge about="#edge69528" id="edge69528" length="0.006515213" source="node69520" target="node69524">
        <meta content=" fg=153 153 0 dr=1;" datatype="xsd:string" id="meta69529" property="format" xsi:type="nex:LiteralMeta"/>
      </edge>
      <edge about="#edge69536" id="edge69536" length="0.003397885" source="node69530" target="node69532">
        <meta content=" fg=153 153 0 dr=1;" datatype="xsd:string" id="meta69537" property="format" xsi:type="nex:LiteralMeta"/>
      </edge>
      <edge about="#edge69538" id="edge69538" length="0.006427658" source="node69530" target="node69534">
        <meta content=" fg=153 153 0 dr=1;" datatype="xsd:string" id="meta69539" property="format" xsi:type="nex:LiteralMeta"/>
      </edge>
      <edge about="#edge69540" id="edge69540" length="0.009661091" source="node69518" target="node69520">
        <meta content=" fg=153 153 0 dr=1;" datatype="xsd:string" id="meta69541" property="format" xsi:type="nex:LiteralMeta"/>
      </edge>
      <edge about="#edge69542" id="edge69542" length="0.006896355" source="node69518" target="node69530">
        <meta content=" fg=153 153 0 dr=1;" datatype="xsd:string" id="meta69543" property="format" xsi:type="nex:LiteralMeta"/>
      </edge>
      <edge about="#edge69546" id="edge69546" length="0.034820002" source="node69516" target="node69518">
        <meta content=" fg=153 153 0 dr=1;" datatype="xsd:string" id="meta69547" property="format" xsi:type="nex:LiteralMeta"/>
      </edge>
      <edge about="#edge69548" id="edge69548" length="0.043825873" source="node69516" target="node69544">
        <meta content=" fg=153 153 0 dr=1;" datatype="xsd:string" id="meta69549" property="format" xsi:type="nex:LiteralMeta"/>
      </edge>
      <edge about="#edge69550" id="edge69550" length="0.036013745" source="node69412" target="node69414">
        <meta content=" fg=153 153 0 dr=1;" datatype="xsd:string" id="meta69551" property="format" xsi:type="nex:LiteralMeta"/>
      </edge>
      <edge about="#edge69552" id="edge69552" length="0.118206867" source="node69412" target="node69516">
        <meta content=" fg=153 153 0 dr=1;" datatype="xsd:string" id="meta69553" property="format" xsi:type="nex:LiteralMeta"/>
      </edge>
      <edge about="#edge69564" id="edge69564" length="0.0" source="node69558" target="node69560">
        <meta content=" fg=153 153 0 dr=1;" datatype="xsd:string" id="meta69565" property="format" xsi:type="nex:LiteralMeta"/>
      </edge>
      <edge about="#edge69566" id="edge69566" length="0.0" source="node69558" target="node69562">
        <meta content=" fg=153 153 0 dr=1;" datatype="xsd:string" id="meta69567" property="format" xsi:type="nex:LiteralMeta"/>
      </edge>
      <edge about="#edge69570" id="edge69570" length="0.009791421" source="node69556" target="node69558">
        <meta content=" fg=153 153 0 dr=1;" datatype="xsd:string" id="meta69571" property="format" xsi:type="nex:LiteralMeta"/>
      </edge>
      <edge about="#edge69572" id="edge69572" length="6.0E-9" source="node69556" target="node69568">
        <meta content=" fg=153 153 0 dr=1;" datatype="xsd:string" id="meta69573" property="format" xsi:type="nex:LiteralMeta"/>
      </edge>
      <edge about="#edge69580" id="edge69580" length="0.068689738" source="node69574" target="node69576">
        <meta content=" fg=153 153 0 dr=1;" datatype="xsd:string" id="meta69581" property="format" xsi:type="nex:LiteralMeta"/>
      </edge>
      <edge about="#edge69582" id="edge69582" length="0.049548222" source="node69574" target="node69578">
        <meta content=" fg=153 153 0 dr=1;" datatype="xsd:string" id="meta69583" property="format" xsi:type="nex:LiteralMeta"/>
      </edge>
      <edge about="#edge69584" id="edge69584" length="0.051432704" source="node69554" target="node69556">
        <meta content=" fg=153 153 0 dr=1;" datatype="xsd:string" id="meta69585" property="format" xsi:type="nex:LiteralMeta"/>
      </edge>
      <edge about="#edge69586" id="edge69586" length="0.007563663" source="node69554" target="node69574">
        <meta content=" fg=153 153 0 dr=1;" datatype="xsd:string" id="meta69587" property="format" xsi:type="nex:LiteralMeta"/>
      </edge>
      <edge about="#edge69588" id="edge69588" length="0.036376629" source="node69410" target="node69412">
        <meta content=" fg=153 153 0 dr=1;" datatype="xsd:string" id="meta69589" property="format" xsi:type="nex:LiteralMeta"/>
      </edge>
      <edge about="#edge69590" id="edge69590" length="0.090781941" source="node69410" target="node69554">
        <meta content=" fg=153 153 0 dr=1;" datatype="xsd:string" id="meta69591" property="format" xsi:type="nex:LiteralMeta"/>
      </edge>
      <edge about="#edge69604" id="edge69604" length="0.034668529" source="node69598" target="node69600">
        <meta content=" fg=153 153 0 dr=1;" datatype="xsd:string" id="meta69605" property="format" xsi:type="nex:LiteralMeta"/>
      </edge>
      <edge about="#edge69606" id="edge69606" length="0.038146704" source="node69598" target="node69602">
        <meta content=" fg=153 153 0 dr=1;" datatype="xsd:string" id="meta69607" property="format" xsi:type="nex:LiteralMeta"/>
      </edge>
      <edge about="#edge69610" id="edge69610" length="0.020092524" source="node69596" target="node69598">
        <meta content=" fg=153 153 0 dr=1;" datatype="xsd:string" id="meta69611" property="format" xsi:type="nex:LiteralMeta"/>
      </edge>
      <edge about="#edge69612" id="edge69612" length="0.060949356" source="node69596" target="node69608">
        <meta content=" fg=153 153 0 dr=1;" datatype="xsd:string" id="meta69613" property="format" xsi:type="nex:LiteralMeta"/>
      </edge>
      <edge about="#edge69616" id="edge69616" length="0.024237147" source="node69594" target="node69596">
        <meta content=" fg=153 153 0 dr=1;" datatype="xsd:string" id="meta69617" property="format" xsi:type="nex:LiteralMeta"/>
      </edge>
      <edge about="#edge69618" id="edge69618" length="0.05801495" source="node69594" target="node69614">
        <meta content=" fg=153 153 0 dr=1;" datatype="xsd:string" id="meta69619" property="format" xsi:type="nex:LiteralMeta"/>
      </edge>
      <edge about="#edge69622" id="edge69622" length="0.017508712" source="node69592" target="node69594">
        <meta content=" fg=153 153 0 dr=1;" datatype="xsd:string" id="meta69623" property="format" xsi:type="nex:LiteralMeta"/>
      </edge>
      <edge about="#edge69624" id="edge69624" length="0.068136916" source="node69592" target="node69620">
        <meta content=" fg=153 153 0 dr=1;" datatype="xsd:string" id="meta69625" property="format" xsi:type="nex:LiteralMeta"/>
      </edge>
      <edge about="#edge69626" id="edge69626" length="0.040338918" source="node69408" target="node69410">
        <meta content=" fg=153 153 0 dr=1;" datatype="xsd:string" id="meta69627" property="format" xsi:type="nex:LiteralMeta"/>
      </edge>
      <edge about="#edge69628" id="edge69628" length="0.004795377" source="node69408" target="node69592">
        <meta content=" fg=153 153 0 dr=1;" datatype="xsd:string" id="meta69629" property="format" xsi:type="nex:LiteralMeta"/>
      </edge>
      <edge about="#edge69650" id="edge69650" length="0.003223699" source="node69644" target="node69646">
        <meta content=" fg=153 153 0 dr=1;" datatype="xsd:string" id="meta69651" property="format" xsi:type="nex:LiteralMeta"/>
      </edge>
      <edge about="#edge69652" id="edge69652" length="0.003223233" source="node69644" target="node69648">
        <meta content=" fg=153 153 0 dr=1;" datatype="xsd:string" id="meta69653" property="format" xsi:type="nex:LiteralMeta"/>
      </edge>
      <edge about="#edge69656" id="edge69656" length="5.0E-9" source="node69642" target="node69644">
        <meta content=" fg=153 153 0 dr=1;" datatype="xsd:string" id="meta69657" property="format" xsi:type="nex:LiteralMeta"/>
      </edge>
      <edge about="#edge69658" id="edge69658" length="6.0E-9" source="node69642" target="node69654">
        <meta content=" fg=153 153 0 dr=1;" datatype="xsd:string" id="meta69659" property="format" xsi:type="nex:LiteralMeta"/>
      </edge>
      <edge about="#edge69662" id="edge69662" length="6.0E-9" source="node69640" target="node69642">
        <meta content=" fg=153 153 0 dr=1;" datatype="xsd:string" id="meta69663" property="format" xsi:type="nex:LiteralMeta"/>
      </edge>
      <edge about="#edge69664" id="edge69664" length="0.00322587" source="node69640" target="node69660">
        <meta content=" fg=153 153 0 dr=1;" datatype="xsd:string" id="meta69665" property="format" xsi:type="nex:LiteralMeta"/>
      </edge>
      <edge about="#edge69676" id="edge69676" length="0.003218475" source="node69670" target="node69672">
        <meta content=" fg=153 153 0 dr=1;" datatype="xsd:string" id="meta69677" property="format" xsi:type="nex:LiteralMeta"/>
      </edge>
      <edge about="#edge69678" id="edge69678" length="5.0E-9" source="node69670" target="node69674">
        <meta content=" fg=153 153 0 dr=1;" datatype="xsd:string" id="meta69679" property="format" xsi:type="nex:LiteralMeta"/>
      </edge>
      <edge about="#edge69682" id="edge69682" length="0.003224087" source="node69668" target="node69670">
        <meta content=" fg=153 153 0 dr=1;" datatype="xsd:string" id="meta69683" property="format" xsi:type="nex:LiteralMeta"/>
      </edge>
      <edge about="#edge69684" id="edge69684" length="5.0E-9" source="node69668" target="node69680">
        <meta content=" fg=153 153 0 dr=1;" datatype="xsd:string" id="meta69685" property="format" xsi:type="nex:LiteralMeta"/>
      </edge>
      <edge about="#edge69688" id="edge69688" length="0.003479119" source="node69666" target="node69668">
        <meta content=" fg=153 153 0 dr=1;" datatype="xsd:string" id="meta69689" property="format" xsi:type="nex:LiteralMeta"/>
      </edge>
      <edge about="#edge69690" id="edge69690" length="0.006356943" source="node69666" target="node69686">
        <meta content=" fg=153 153 0 dr=1;" datatype="xsd:string" id="meta69691" property="format" xsi:type="nex:LiteralMeta"/>
      </edge>
      <edge about="#edge69692" id="edge69692" length="0.011361136" source="node69638" target="node69640">
        <meta content=" fg=153 153 0 dr=1;" datatype="xsd:string" id="meta69693" property="format" xsi:type="nex:LiteralMeta"/>
      </edge>
      <edge about="#edge69694" id="edge69694" length="0.045606264" source="node69638" target="node69666">
        <meta content=" fg=153 153 0 dr=1;" datatype="xsd:string" id="meta69695" property="format" xsi:type="nex:LiteralMeta"/>
      </edge>
      <edge about="#edge69698" id="edge69698" length="0.010139467" source="node69636" target="node69638">
        <meta content=" fg=153 153 0 dr=1;" datatype="xsd:string" id="meta69699" property="format" xsi:type="nex:LiteralMeta"/>
      </edge>
      <edge about="#edge69700" id="edge69700" length="0.021619144" source="node69636" target="node69696">
        <meta content=" fg=153 153 0 dr=1;" datatype="xsd:string" id="meta69701" property="format" xsi:type="nex:LiteralMeta"/>
      </edge>
      <edge about="#edge69708" id="edge69708" length="0.016321543" source="node69702" target="node69704">
        <meta content=" fg=153 153 0 dr=1;" datatype="xsd:string" id="meta69709" property="format" xsi:type="nex:LiteralMeta"/>
      </edge>
      <edge about="#edge69710" id="edge69710" length="0.106144383" source="node69702" target="node69706">
        <meta content=" fg=153 153 0 dr=1;" datatype="xsd:string" id="meta69711" property="format" xsi:type="nex:LiteralMeta"/>
      </edge>
      <edge about="#edge69712" id="edge69712" length="0.007201344" source="node69634" target="node69636">
        <meta content=" fg=153 153 0 dr=1;" datatype="xsd:string" id="meta69713" property="format" xsi:type="nex:LiteralMeta"/>
      </edge>
      <edge about="#edge69714" id="edge69714" length="5.0E-9" source="node69634" target="node69702">
        <meta content=" fg=153 153 0 dr=1;" datatype="xsd:string" id="meta69715" property="format" xsi:type="nex:LiteralMeta"/>
      </edge>
      <edge about="#edge69730" id="edge69730" length="0.0" source="node69724" target="node69726">
        <meta content=" fg=153 153 0 dr=1;" datatype="xsd:string" id="meta69731" property="format" xsi:type="nex:LiteralMeta"/>
      </edge>
      <edge about="#edge69732" id="edge69732" length="0.0" source="node69724" target="node69728">
        <meta content=" fg=153 153 0 dr=1;" datatype="xsd:string" id="meta69733" property="format" xsi:type="nex:LiteralMeta"/>
      </edge>
      <edge about="#edge69740" id="edge69740" length="0.0" source="node69734" target="node69736">
        <meta content=" fg=153 153 0 dr=1;" datatype="xsd:string" id="meta69741" property="format" xsi:type="nex:LiteralMeta"/>
      </edge>
      <edge about="#edge69742" id="edge69742" length="0.0" source="node69734" target="node69738">
        <meta content=" fg=153 153 0 dr=1;" datatype="xsd:string" id="meta69743" property="format" xsi:type="nex:LiteralMeta"/>
      </edge>
      <edge about="#edge69744" id="edge69744" length="6.0E-9" source="node69722" target="node69724">
        <meta content=" fg=153 153 0 dr=1;" datatype="xsd:string" id="meta69745" property="format" xsi:type="nex:LiteralMeta"/>
      </edge>
      <edge about="#edge69746" id="edge69746" length="5.0E-9" source="node69722" target="node69734">
        <meta content=" fg=153 153 0 dr=1;" datatype="xsd:string" id="meta69747" property="format" xsi:type="nex:LiteralMeta"/>
      </edge>
      <edge about="#edge69750" id="edge69750" length="5.0E-9" source="node69720" target="node69722">
        <meta content=" fg=153 153 0 dr=1;" datatype="xsd:string" id="meta69751" property="format" xsi:type="nex:LiteralMeta"/>
      </edge>
      <edge about="#edge69752" id="edge69752" length="0.003312531" source="node69720" target="node69748">
        <meta content=" fg=153 153 0 dr=1;" datatype="xsd:string" id="meta69753" property="format" xsi:type="nex:LiteralMeta"/>
      </edge>
      <edge about="#edge69762" id="edge69762" length="0.0" source="node69754" target="node69756">
        <meta content=" fg=153 153 0 dr=1;" datatype="xsd:string" id="meta69763" property="format" xsi:type="nex:LiteralMeta"/>
      </edge>
      <edge about="#edge69764" id="edge69764" length="0.0" source="node69754" target="node69758">
        <meta content=" fg=153 153 0 dr=1;" datatype="xsd:string" id="meta69765" property="format" xsi:type="nex:LiteralMeta"/>
      </edge>
      <edge about="#edge69766" id="edge69766" length="0.0" source="node69754" target="node69760">
        <meta content=" fg=153 153 0 dr=1;" datatype="xsd:string" id="meta69767" property="format" xsi:type="nex:LiteralMeta"/>
      </edge>
      <edge about="#edge69768" id="edge69768" length="0.015453958" source="node69718" target="node69720">
        <meta content=" fg=153 153 0 dr=1;" datatype="xsd:string" id="meta69769" property="format" xsi:type="nex:LiteralMeta"/>
      </edge>
      <edge about="#edge69770" id="edge69770" length="0.058085819" source="node69718" target="node69754">
        <meta content=" fg=153 153 0 dr=1;" datatype="xsd:string" id="meta69771" property="format" xsi:type="nex:LiteralMeta"/>
      </edge>
      <edge about="#edge69774" id="edge69774" length="0.009007285" source="node69716" target="node69718">
        <meta content=" fg=153 153 0 dr=1;" datatype="xsd:string" id="meta69775" property="format" xsi:type="nex:LiteralMeta"/>
      </edge>
      <edge about="#edge69776" id="edge69776" length="0.05145684" source="node69716" target="node69772">
        <meta content=" fg=153 153 0 dr=1;" datatype="xsd:string" id="meta69777" property="format" xsi:type="nex:LiteralMeta"/>
      </edge>
      <edge about="#edge69778" id="edge69778" length="0.083358738" source="node69632" target="node69634">
        <meta content=" fg=153 153 0 dr=1;" datatype="xsd:string" id="meta69779" property="format" xsi:type="nex:LiteralMeta"/>
      </edge>
      <edge about="#edge69780" id="edge69780" length="0.107368992" source="node69632" target="node69716">
        <meta content=" fg=153 153 0 dr=1;" datatype="xsd:string" id="meta69781" property="format" xsi:type="nex:LiteralMeta"/>
      </edge>
      <edge about="#edge69800" id="edge69800" length="0.003227501" source="node69794" target="node69796">
        <meta content=" fg=153 153 0 dr=1;" datatype="xsd:string" id="meta69801" property="format" xsi:type="nex:LiteralMeta"/>
      </edge>
      <edge about="#edge69802" id="edge69802" length="0.003212444" source="node69794" target="node69798">
        <meta content=" fg=153 153 0 dr=1;" datatype="xsd:string" id="meta69803" property="format" xsi:type="nex:LiteralMeta"/>
      </edge>
      <edge about="#edge69806" id="edge69806" length="0.003234788" source="node69792" target="node69794">
        <meta content=" fg=153 153 0 dr=1;" datatype="xsd:string" id="meta69807" property="format" xsi:type="nex:LiteralMeta"/>
      </edge>
      <edge about="#edge69808" id="edge69808" length="0.012882339" source="node69792" target="node69804">
        <meta content=" fg=153 153 0 dr=1;" datatype="xsd:string" id="meta69809" property="format" xsi:type="nex:LiteralMeta"/>
      </edge>
      <edge about="#edge69812" id="edge69812" length="0.032662419" source="node69790" target="node69792">
        <meta content=" fg=153 153 0 dr=1;" datatype="xsd:string" id="meta69813" property="format" xsi:type="nex:LiteralMeta"/>
      </edge>
      <edge about="#edge69814" id="edge69814" length="0.044242079" source="node69790" target="node69810">
        <meta content=" fg=153 153 0 dr=1;" datatype="xsd:string" id="meta69815" property="format" xsi:type="nex:LiteralMeta"/>
      </edge>
      <edge about="#edge69818" id="edge69818" length="0.012721539" source="node69788" target="node69790">
        <meta content=" fg=153 153 0 dr=1;" datatype="xsd:string" id="meta69819" property="format" xsi:type="nex:LiteralMeta"/>
      </edge>
      <edge about="#edge69820" id="edge69820" length="0.067541304" source="node69788" target="node69816">
        <meta content=" fg=153 153 0 dr=1;" datatype="xsd:string" id="meta69821" property="format" xsi:type="nex:LiteralMeta"/>
      </edge>
      <edge about="#edge69834" id="edge69834" length="0.0" source="node69828" target="node69830">
        <meta content=" fg=153 153 0 dr=1;" datatype="xsd:string" id="meta69835" property="format" xsi:type="nex:LiteralMeta"/>
      </edge>
      <edge about="#edge69836" id="edge69836" length="0.0" source="node69828" target="node69832">
        <meta content=" fg=153 153 0 dr=1;" datatype="xsd:string" id="meta69837" property="format" xsi:type="nex:LiteralMeta"/>
      </edge>
      <edge about="#edge69844" id="edge69844" length="0.00324119" source="node69838" target="node69840">
        <meta content=" fg=153 153 0 dr=1;" datatype="xsd:string" id="meta69845" property="format" xsi:type="nex:LiteralMeta"/>
      </edge>
      <edge about="#edge69846" id="edge69846" length="6.0E-9" source="node69838" target="node69842">
        <meta content=" fg=153 153 0 dr=1;" datatype="xsd:string" id="meta69847" property="format" xsi:type="nex:LiteralMeta"/>
      </edge>
      <edge about="#edge69848" id="edge69848" length="0.009822987" source="node69826" target="node69828">
        <meta content=" fg=153 153 0 dr=1;" datatype="xsd:string" id="meta69849" property="format" xsi:type="nex:LiteralMeta"/>
      </edge>
      <edge about="#edge69850" id="edge69850" length="0.006501309" source="node69826" target="node69838">
        <meta content=" fg=153 153 0 dr=1;" datatype="xsd:string" id="meta69851" property="format" xsi:type="nex:LiteralMeta"/>
      </edge>
      <edge about="#edge69860" id="edge69860" length="0.003238773" source="node69854" target="node69856">
        <meta content=" fg=153 153 0 dr=1;" datatype="xsd:string" id="meta69861" property="format" xsi:type="nex:LiteralMeta"/>
      </edge>
      <edge about="#edge69862" id="edge69862" length="6.0E-9" source="node69854" target="node69858">
        <meta content=" fg=153 153 0 dr=1;" datatype="xsd:string" id="meta69863" property="format" xsi:type="nex:LiteralMeta"/>
      </edge>
      <edge about="#edge69870" id="edge69870" length="0.009867983" source="node69864" target="node69866">
        <meta content=" fg=153 153 0 dr=1;" datatype="xsd:string" id="meta69871" property="format" xsi:type="nex:LiteralMeta"/>
      </edge>
      <edge about="#edge69872" id="edge69872" length="0.016409354" source="node69864" target="node69868">
        <meta content=" fg=153 153 0 dr=1;" datatype="xsd:string" id="meta69873" property="format" xsi:type="nex:LiteralMeta"/>
      </edge>
      <edge about="#edge69874" id="edge69874" length="0.025744087" source="node69852" target="node69854">
        <meta content=" fg=153 153 0 dr=1;" datatype="xsd:string" id="meta69875" property="format" xsi:type="nex:LiteralMeta"/>
      </edge>
      <edge about="#edge69876" id="edge69876" length="0.006431083" source="node69852" target="node69864">
        <meta content=" fg=153 153 0 dr=1;" datatype="xsd:string" id="meta69877" property="format" xsi:type="nex:LiteralMeta"/>
      </edge>
      <edge about="#edge69878" id="edge69878" length="0.006527358" source="node69824" target="node69826">
        <meta content=" fg=153 153 0 dr=1;" datatype="xsd:string" id="meta69879" property="format" xsi:type="nex:LiteralMeta"/>
      </edge>
      <edge about="#edge69880" id="edge69880" length="0.003570296" source="node69824" target="node69852">
        <meta content=" fg=153 153 0 dr=1;" datatype="xsd:string" id="meta69881" property="format" xsi:type="nex:LiteralMeta"/>
      </edge>
      <edge about="#edge69884" id="edge69884" length="0.058432079" source="node69822" target="node69824">
        <meta content=" fg=153 153 0 dr=1;" datatype="xsd:string" id="meta69885" property="format" xsi:type="nex:LiteralMeta"/>
      </edge>
      <edge about="#edge69886" id="edge69886" length="0.052587024" source="node69822" target="node69882">
        <meta content=" fg=153 153 0 dr=1;" datatype="xsd:string" id="meta69887" property="format" xsi:type="nex:LiteralMeta"/>
      </edge>
      <edge about="#edge69888" id="edge69888" length="0.026260235" source="node69786" target="node69788">
        <meta content=" fg=153 153 0 dr=1;" datatype="xsd:string" id="meta69889" property="format" xsi:type="nex:LiteralMeta"/>
      </edge>
      <edge about="#edge69890" id="edge69890" length="6.61728E-4" source="node69786" target="node69822">
        <meta content=" fg=153 153 0 dr=1;" datatype="xsd:string" id="meta69891" property="format" xsi:type="nex:LiteralMeta"/>
      </edge>
      <edge about="#edge69902" id="edge69902" length="0.003230405" source="node69896" target="node69898">
        <meta content=" fg=153 153 0 dr=1;" datatype="xsd:string" id="meta69903" property="format" xsi:type="nex:LiteralMeta"/>
      </edge>
      <edge about="#edge69904" id="edge69904" length="6.0E-9" source="node69896" target="node69900">
        <meta content=" fg=153 153 0 dr=1;" datatype="xsd:string" id="meta69905" property="format" xsi:type="nex:LiteralMeta"/>
      </edge>
      <edge about="#edge69912" id="edge69912" length="0.014051297" source="node69906" target="node69908">
        <meta content=" fg=153 153 0 dr=1;" datatype="xsd:string" id="meta69913" property="format" xsi:type="nex:LiteralMeta"/>
      </edge>
      <edge about="#edge69914" id="edge69914" length="0.02694085" source="node69906" target="node69910">
        <meta content=" fg=153 153 0 dr=1;" datatype="xsd:string" id="meta69915" property="format" xsi:type="nex:LiteralMeta"/>
      </edge>
      <edge about="#edge69916" id="edge69916" length="0.020354511" source="node69894" target="node69896">
        <meta content=" fg=153 153 0 dr=1;" datatype="xsd:string" id="meta69917" property="format" xsi:type="nex:LiteralMeta"/>
      </edge>
      <edge about="#edge69918" id="edge69918" length="0.008447577" source="node69894" target="node69906">
        <meta content=" fg=153 153 0 dr=1;" datatype="xsd:string" id="meta69919" property="format" xsi:type="nex:LiteralMeta"/>
      </edge>
      <edge about="#edge69922" id="edge69922" length="0.19279479" source="node69892" target="node69894">
        <meta content=" fg=153 153 0 dr=1;" datatype="xsd:string" id="meta69923" property="format" xsi:type="nex:LiteralMeta"/>
      </edge>
      <edge about="#edge69924" id="edge69924" length="0.082503868" source="node69892" target="node69920">
        <meta content=" fg=153 153 0 dr=1;" datatype="xsd:string" id="meta69925" property="format" xsi:type="nex:LiteralMeta"/>
      </edge>
      <edge about="#edge69926" id="edge69926" length="0.00317259" source="node69784" target="node69786">
        <meta content=" fg=153 153 0 dr=1;" datatype="xsd:string" id="meta69927" property="format" xsi:type="nex:LiteralMeta"/>
      </edge>
      <edge about="#edge69928" id="edge69928" length="0.038706085" source="node69784" target="node69892">
        <meta content=" fg=153 153 0 dr=1;" datatype="xsd:string" id="meta69929" property="format" xsi:type="nex:LiteralMeta"/>
      </edge>
      <edge about="#edge69938" id="edge69938" length="0.009944464" source="node69932" target="node69934">
        <meta content=" fg=153 153 0 dr=1;" datatype="xsd:string" id="meta69939" property="format" xsi:type="nex:LiteralMeta"/>
      </edge>
      <edge about="#edge69940" id="edge69940" length="0.003326365" source="node69932" target="node69936">
        <meta content=" fg=153 153 0 dr=1;" datatype="xsd:string" id="meta69941" property="format" xsi:type="nex:LiteralMeta"/>
      </edge>
      <edge about="#edge69948" id="edge69948" length="0.016816717" source="node69942" target="node69944">
        <meta content=" fg=153 153 0 dr=1;" datatype="xsd:string" id="meta69949" property="format" xsi:type="nex:LiteralMeta"/>
      </edge>
      <edge about="#edge69950" id="edge69950" length="0.033169462" source="node69942" target="node69946">
        <meta content=" fg=153 153 0 dr=1;" datatype="xsd:string" id="meta69951" property="format" xsi:type="nex:LiteralMeta"/>
      </edge>
      <edge about="#edge69952" id="edge69952" length="0.029961558" source="node69930" target="node69932">
        <meta content=" fg=153 153 0 dr=1;" datatype="xsd:string" id="meta69953" property="format" xsi:type="nex:LiteralMeta"/>
      </edge>
      <edge about="#edge69954" id="edge69954" length="6.0E-9" source="node69930" target="node69942">
        <meta content=" fg=153 153 0 dr=1;" datatype="xsd:string" id="meta69955" property="format" xsi:type="nex:LiteralMeta"/>
      </edge>
      <edge about="#edge69956" id="edge69956" length="0.014360419" source="node69782" target="node69784">
        <meta content=" fg=153 153 0 dr=1;" datatype="xsd:string" id="meta69957" property="format" xsi:type="nex:LiteralMeta"/>
      </edge>
      <edge about="#edge69958" id="edge69958" length="0.198854357" source="node69782" target="node69930">
        <meta content=" fg=153 153 0 dr=1;" datatype="xsd:string" id="meta69959" property="format" xsi:type="nex:LiteralMeta"/>
      </edge>
      <edge about="#edge69960" id="edge69960" length="0.020777072" source="node69630" target="node69632">
        <meta content=" fg=153 153 0 dr=1;" datatype="xsd:string" id="meta69961" property="format" xsi:type="nex:LiteralMeta"/>
      </edge>
      <edge about="#edge69962" id="edge69962" length="0.015109219" source="node69630" target="node69782">
        <meta content=" fg=153 153 0 dr=1;" datatype="xsd:string" id="meta69963" property="format" xsi:type="nex:LiteralMeta"/>
      </edge>
      <edge about="#edge69964" id="edge69964" length="0.012279842" source="node69406" target="node69408">
        <meta content=" fg=153 153 0 dr=1;" datatype="xsd:string" id="meta69965" property="format" xsi:type="nex:LiteralMeta"/>
      </edge>
      <edge about="#edge69966" id="edge69966" length="0.003853458" source="node69406" target="node69630">
        <meta content=" fg=153 153 0 dr=1;" datatype="xsd:string" id="meta69967" property="format" xsi:type="nex:LiteralMeta"/>
      </edge>
      <edge about="#edge69992" id="edge69992" length="0.016521325" source="node69986" target="node69988">
        <meta content=" fg=153 153 0 dr=1;" datatype="xsd:string" id="meta69993" property="format" xsi:type="nex:LiteralMeta"/>
      </edge>
      <edge about="#edge69994" id="edge69994" length="6.0E-9" source="node69986" target="node69990">
        <meta content=" fg=153 153 0 dr=1;" datatype="xsd:string" id="meta69995" property="format" xsi:type="nex:LiteralMeta"/>
      </edge>
      <edge about="#edge69998" id="edge69998" length="0.010023355" source="node69984" target="node69986">
        <meta content=" fg=153 153 0 dr=1;" datatype="xsd:string" id="meta69999" property="format" xsi:type="nex:LiteralMeta"/>
      </edge>
      <edge about="#edge70000" id="edge70000" length="0.033331569" source="node69984" target="node69996">
        <meta content=" fg=153 153 0 dr=1;" datatype="xsd:string" id="meta70001" property="format" xsi:type="nex:LiteralMeta"/>
      </edge>
      <edge about="#edge70004" id="edge70004" length="0.003033225" source="node69982" target="node69984">
        <meta content=" fg=153 153 0 dr=1;" datatype="xsd:string" id="meta70005" property="format" xsi:type="nex:LiteralMeta"/>
      </edge>
      <edge about="#edge70006" id="edge70006" length="0.026685922" source="node69982" target="node70002">
        <meta content=" fg=153 153 0 dr=1;" datatype="xsd:string" id="meta70007" property="format" xsi:type="nex:LiteralMeta"/>
      </edge>
      <edge about="#edge70010" id="edge70010" length="0.01352568" source="node69980" target="node69982">
        <meta content=" fg=153 153 0 dr=1;" datatype="xsd:string" id="meta70011" property="format" xsi:type="nex:LiteralMeta"/>
      </edge>
      <edge about="#edge70012" id="edge70012" length="0.019911044" source="node69980" target="node70008">
        <meta content=" fg=153 153 0 dr=1;" datatype="xsd:string" id="meta70013" property="format" xsi:type="nex:LiteralMeta"/>
      </edge>
      <edge about="#edge70016" id="edge70016" length="0.006221442" source="node69978" target="node69980">
        <meta content=" fg=153 153 0 dr=1;" datatype="xsd:string" id="meta70017" property="format" xsi:type="nex:LiteralMeta"/>
      </edge>
      <edge about="#edge70018" id="edge70018" length="0.033625586" source="node69978" target="node70014">
        <meta content=" fg=153 153 0 dr=1;" datatype="xsd:string" id="meta70019" property="format" xsi:type="nex:LiteralMeta"/>
      </edge>
      <edge about="#edge70030" id="edge70030" length="0.08064655" source="node70024" target="node70026">
        <meta content=" fg=153 153 0 dr=1;" datatype="xsd:string" id="meta70031" property="format" xsi:type="nex:LiteralMeta"/>
      </edge>
      <edge about="#edge70032" id="edge70032" length="0.05992907" source="node70024" target="node70028">
        <meta content=" fg=153 153 0 dr=1;" datatype="xsd:string" id="meta70033" property="format" xsi:type="nex:LiteralMeta"/>
      </edge>
      <edge about="#edge70036" id="edge70036" length="0.018987665" source="node70022" target="node70024">
        <meta content=" fg=153 153 0 dr=1;" datatype="xsd:string" id="meta70037" property="format" xsi:type="nex:LiteralMeta"/>
      </edge>
      <edge about="#edge70038" id="edge70038" length="0.021115431" source="node70022" target="node70034">
        <meta content=" fg=153 153 0 dr=1;" datatype="xsd:string" id="meta70039" property="format" xsi:type="nex:LiteralMeta"/>
      </edge>
      <edge about="#edge70046" id="edge70046" length="0.040753614" source="node70040" target="node70042">
        <meta content=" fg=153 153 0 dr=1;" datatype="xsd:string" id="meta70047" property="format" xsi:type="nex:LiteralMeta"/>
      </edge>
      <edge about="#edge70048" id="edge70048" length="0.010008456" source="node70040" target="node70044">
        <meta content=" fg=153 153 0 dr=1;" datatype="xsd:string" id="meta70049" property="format" xsi:type="nex:LiteralMeta"/>
      </edge>
      <edge about="#edge70050" id="edge70050" length="0.003944566" source="node70020" target="node70022">
        <meta content=" fg=153 153 0 dr=1;" datatype="xsd:string" id="meta70051" property="format" xsi:type="nex:LiteralMeta"/>
      </edge>
      <edge about="#edge70052" id="edge70052" length="0.050141294" source="node70020" target="node70040">
        <meta content=" fg=153 153 0 dr=1;" datatype="xsd:string" id="meta70053" property="format" xsi:type="nex:LiteralMeta"/>
      </edge>
      <edge about="#edge70054" id="edge70054" length="0.017859307" source="node69976" target="node69978">
        <meta content=" fg=153 153 0 dr=1;" datatype="xsd:string" id="meta70055" property="format" xsi:type="nex:LiteralMeta"/>
      </edge>
      <edge about="#edge70056" id="edge70056" length="0.005926933" source="node69976" target="node70020">
        <meta content=" fg=153 153 0 dr=1;" datatype="xsd:string" id="meta70057" property="format" xsi:type="nex:LiteralMeta"/>
      </edge>
      <edge about="#edge70060" id="edge70060" length="0.015632291" source="node69974" target="node69976">
        <meta content=" fg=153 153 0 dr=1;" datatype="xsd:string" id="meta70061" property="format" xsi:type="nex:LiteralMeta"/>
      </edge>
      <edge about="#edge70062" id="edge70062" length="0.065810265" source="node69974" target="node70058">
        <meta content=" fg=153 153 0 dr=1;" datatype="xsd:string" id="meta70063" property="format" xsi:type="nex:LiteralMeta"/>
      </edge>
      <edge about="#edge70080" id="edge70080" length="0.0" source="node70074" target="node70076">
        <meta content=" fg=153 153 0 dr=1;" datatype="xsd:string" id="meta70081" property="format" xsi:type="nex:LiteralMeta"/>
      </edge>
      <edge about="#edge70082" id="edge70082" length="0.0" source="node70074" target="node70078">
        <meta content=" fg=153 153 0 dr=1;" datatype="xsd:string" id="meta70083" property="format" xsi:type="nex:LiteralMeta"/>
      </edge>
      <edge about="#edge70086" id="edge70086" length="6.0E-9" source="node70072" target="node70074">
        <meta content=" fg=153 153 0 dr=1;" datatype="xsd:string" id="meta70087" property="format" xsi:type="nex:LiteralMeta"/>
      </edge>
      <edge about="#edge70088" id="edge70088" length="0.003279706" source="node70072" target="node70084">
        <meta content=" fg=153 153 0 dr=1;" datatype="xsd:string" id="meta70089" property="format" xsi:type="nex:LiteralMeta"/>
      </edge>
      <edge about="#edge70096" id="edge70096" length="6.0E-9" source="node70090" target="node70092">
        <meta content=" fg=153 153 0 dr=1;" datatype="xsd:string" id="meta70097" property="format" xsi:type="nex:LiteralMeta"/>
      </edge>
      <edge about="#edge70098" id="edge70098" length="0.003211492" source="node70090" target="node70094">
        <meta content=" fg=153 153 0 dr=1;" datatype="xsd:string" id="meta70099" property="format" xsi:type="nex:LiteralMeta"/>
      </edge>
      <edge about="#edge70100" id="edge70100" length="6.0E-9" source="node70070" target="node70072">
        <meta content=" fg=153 153 0 dr=1;" datatype="xsd:string" id="meta70101" property="format" xsi:type="nex:LiteralMeta"/>
      </edge>
      <edge about="#edge70102" id="edge70102" length="0.016253918" source="node70070" target="node70090">
        <meta content=" fg=153 153 0 dr=1;" datatype="xsd:string" id="meta70103" property="format" xsi:type="nex:LiteralMeta"/>
      </edge>
      <edge about="#edge70106" id="edge70106" length="0.154845215" source="node70068" target="node70070">
        <meta content=" fg=153 153 0 dr=1;" datatype="xsd:string" id="meta70107" property="format" xsi:type="nex:LiteralMeta"/>
      </edge>
      <edge about="#edge70108" id="edge70108" length="0.075586103" source="node70068" target="node70104">
        <meta content=" fg=153 153 0 dr=1;" datatype="xsd:string" id="meta70109" property="format" xsi:type="nex:LiteralMeta"/>
      </edge>
      <edge about="#edge70112" id="edge70112" length="0.032159294" source="node70066" target="node70068">
        <meta content=" fg=153 153 0 dr=1;" datatype="xsd:string" id="meta70113" property="format" xsi:type="nex:LiteralMeta"/>
      </edge>
      <edge about="#edge70114" id="edge70114" length="0.122875681" source="node70066" target="node70110">
        <meta content=" fg=153 153 0 dr=1;" datatype="xsd:string" id="meta70115" property="format" xsi:type="nex:LiteralMeta"/>
      </edge>
      <edge about="#edge70118" id="edge70118" length="0.010193124" source="node70064" target="node70066">
        <meta content=" fg=153 153 0 dr=1;" datatype="xsd:string" id="meta70119" property="format" xsi:type="nex:LiteralMeta"/>
      </edge>
      <edge about="#edge70120" id="edge70120" length="0.106568052" source="node70064" target="node70116">
        <meta content=" fg=153 153 0 dr=1;" datatype="xsd:string" id="meta70121" property="format" xsi:type="nex:LiteralMeta"/>
      </edge>
      <edge about="#edge70122" id="edge70122" length="0.023927511" source="node69972" target="node69974">
        <meta content=" fg=153 153 0 dr=1;" datatype="xsd:string" id="meta70123" property="format" xsi:type="nex:LiteralMeta"/>
      </edge>
      <edge about="#edge70124" id="edge70124" length="0.020406981" source="node69972" target="node70064">
        <meta content=" fg=153 153 0 dr=1;" datatype="xsd:string" id="meta70125" property="format" xsi:type="nex:LiteralMeta"/>
      </edge>
      <edge about="#edge70132" id="edge70132" length="0.04935273" source="node70126" target="node70128">
        <meta content=" fg=153 153 0 dr=1;" datatype="xsd:string" id="meta70133" property="format" xsi:type="nex:LiteralMeta"/>
      </edge>
      <edge about="#edge70134" id="edge70134" length="0.160639981" source="node70126" target="node70130">
        <meta content=" fg=153 153 0 dr=1;" datatype="xsd:string" id="meta70135" property="format" xsi:type="nex:LiteralMeta"/>
      </edge>
      <edge about="#edge70136" id="edge70136" length="0.024849284" source="node69970" target="node69972">
        <meta content=" fg=153 153 0 dr=1;" datatype="xsd:string" id="meta70137" property="format" xsi:type="nex:LiteralMeta"/>
      </edge>
      <edge about="#edge70138" id="edge70138" length="0.037504198" source="node69970" target="node70126">
        <meta content=" fg=153 153 0 dr=1;" datatype="xsd:string" id="meta70139" property="format" xsi:type="nex:LiteralMeta"/>
      </edge>
      <edge about="#edge70158" id="edge70158" length="0.038390831" source="node70152" target="node70154">
        <meta content=" fg=153 153 0 dr=1;" datatype="xsd:string" id="meta70159" property="format" xsi:type="nex:LiteralMeta"/>
      </edge>
      <edge about="#edge70160" id="edge70160" length="0.005458917" source="node70152" target="node70156">
        <meta content=" fg=153 153 0 dr=1;" datatype="xsd:string" id="meta70161" property="format" xsi:type="nex:LiteralMeta"/>
      </edge>
      <edge about="#edge70164" id="edge70164" length="0.050961638" source="node70150" target="node70152">
        <meta content=" fg=153 153 0 dr=1;" datatype="xsd:string" id="meta70165" property="format" xsi:type="nex:LiteralMeta"/>
      </edge>
      <edge about="#edge70166" id="edge70166" length="0.127657099" source="node70150" target="node70162">
        <meta content=" fg=153 153 0 dr=1;" datatype="xsd:string" id="meta70167" property="format" xsi:type="nex:LiteralMeta"/>
      </edge>
      <edge about="#edge70170" id="edge70170" length="0.016860589" source="node70148" target="node70150">
        <meta content=" fg=153 153 0 dr=1;" datatype="xsd:string" id="meta70171" property="format" xsi:type="nex:LiteralMeta"/>
      </edge>
      <edge about="#edge70172" id="edge70172" length="0.133051663" source="node70148" target="node70168">
        <meta content=" fg=153 153 0 dr=1;" datatype="xsd:string" id="meta70173" property="format" xsi:type="nex:LiteralMeta"/>
      </edge>
      <edge about="#edge70176" id="edge70176" length="0.013617626" source="node70146" target="node70148">
        <meta content=" fg=153 153 0 dr=1;" datatype="xsd:string" id="meta70177" property="format" xsi:type="nex:LiteralMeta"/>
      </edge>
      <edge about="#edge70178" id="edge70178" length="0.031144613" source="node70146" target="node70174">
        <meta content=" fg=153 153 0 dr=1;" datatype="xsd:string" id="meta70179" property="format" xsi:type="nex:LiteralMeta"/>
      </edge>
      <edge about="#edge70182" id="edge70182" length="0.009766832" source="node70144" target="node70146">
        <meta content=" fg=153 153 0 dr=1;" datatype="xsd:string" id="meta70183" property="format" xsi:type="nex:LiteralMeta"/>
      </edge>
      <edge about="#edge70184" id="edge70184" length="0.02851883" source="node70144" target="node70180">
        <meta content=" fg=153 153 0 dr=1;" datatype="xsd:string" id="meta70185" property="format" xsi:type="nex:LiteralMeta"/>
      </edge>
      <edge about="#edge70196" id="edge70196" length="0.01623408" source="node70190" target="node70192">
        <meta content=" fg=153 153 0 dr=1;" datatype="xsd:string" id="meta70197" property="format" xsi:type="nex:LiteralMeta"/>
      </edge>
      <edge about="#edge70198" id="edge70198" length="0.010360123" source="node70190" target="node70194">
        <meta content=" fg=153 153 0 dr=1;" datatype="xsd:string" id="meta70199" property="format" xsi:type="nex:LiteralMeta"/>
      </edge>
      <edge about="#edge70202" id="edge70202" length="0.047433873" source="node70188" target="node70190">
        <meta content=" fg=153 153 0 dr=1;" datatype="xsd:string" id="meta70203" property="format" xsi:type="nex:LiteralMeta"/>
      </edge>
      <edge about="#edge70204" id="edge70204" length="0.066169105" source="node70188" target="node70200">
        <meta content=" fg=153 153 0 dr=1;" datatype="xsd:string" id="meta70205" property="format" xsi:type="nex:LiteralMeta"/>
      </edge>
      <edge about="#edge70212" id="edge70212" length="0.003366134" source="node70206" target="node70208">
        <meta content=" fg=153 153 0 dr=1;" datatype="xsd:string" id="meta70213" property="format" xsi:type="nex:LiteralMeta"/>
      </edge>
      <edge about="#edge70214" id="edge70214" length="0.003072144" source="node70206" target="node70210">
        <meta content=" fg=153 153 0 dr=1;" datatype="xsd:string" id="meta70215" property="format" xsi:type="nex:LiteralMeta"/>
      </edge>
      <edge about="#edge70216" id="edge70216" length="0.046207204" source="node70186" target="node70188">
        <meta content=" fg=153 153 0 dr=1;" datatype="xsd:string" id="meta70217" property="format" xsi:type="nex:LiteralMeta"/>
      </edge>
      <edge about="#edge70218" id="edge70218" length="0.073638535" source="node70186" target="node70206">
        <meta content=" fg=153 153 0 dr=1;" datatype="xsd:string" id="meta70219" property="format" xsi:type="nex:LiteralMeta"/>
      </edge>
      <edge about="#edge70220" id="edge70220" length="0.05887124" source="node70142" target="node70144">
        <meta content=" fg=153 153 0 dr=1;" datatype="xsd:string" id="meta70221" property="format" xsi:type="nex:LiteralMeta"/>
      </edge>
      <edge about="#edge70222" id="edge70222" length="0.094330266" source="node70142" target="node70186">
        <meta content=" fg=153 153 0 dr=1;" datatype="xsd:string" id="meta70223" property="format" xsi:type="nex:LiteralMeta"/>
      </edge>
      <edge about="#edge70226" id="edge70226" length="0.03805576" source="node70140" target="node70142">
        <meta content=" fg=153 153 0 dr=1;" datatype="xsd:string" id="meta70227" property="format" xsi:type="nex:LiteralMeta"/>
      </edge>
      <edge about="#edge70228" id="edge70228" length="0.16622621" source="node70140" target="node70224">
        <meta content=" fg=153 153 0 dr=1;" datatype="xsd:string" id="meta70229" property="format" xsi:type="nex:LiteralMeta"/>
      </edge>
      <edge about="#edge70230" id="edge70230" length="0.044918654" source="node69968" target="node69970">
        <meta content=" fg=153 153 0 dr=1;" datatype="xsd:string" id="meta70231" property="format" xsi:type="nex:LiteralMeta"/>
      </edge>
      <edge about="#edge70232" id="edge70232" length="0.070648928" source="node69968" target="node70140">
        <meta content=" fg=153 153 0 dr=1;" datatype="xsd:string" id="meta70233" property="format" xsi:type="nex:LiteralMeta"/>
      </edge>
      <edge about="#edge70234" id="edge70234" length="0.005730901" source="node69404" target="node69406">
        <meta content=" fg=153 153 0 dr=1;" datatype="xsd:string" id="meta70235" property="format" xsi:type="nex:LiteralMeta"/>
      </edge>
      <edge about="#edge70236" id="edge70236" length="0.07918368" source="node69404" target="node69968">
        <meta content=" fg=153 153 0 dr=1;" datatype="xsd:string" id="meta70237" property="format" xsi:type="nex:LiteralMeta"/>
      </edge>
      <edge about="#edge70238" id="edge70238" length="0.025696983" source="node68840" target="node68842">
        <meta content=" fg=153 153 0 dr=1;" datatype="xsd:string" id="meta70239" property="format" xsi:type="nex:LiteralMeta"/>
      </edge>
      <edge about="#edge70240" id="edge70240" length="0.010893524" source="node68840" target="node69404">
        <meta content=" fg=153 153 0 dr=1;" datatype="xsd:string" id="meta70241" property="format" xsi:type="nex:LiteralMeta"/>
      </edge>
      <edge about="#edge70272" id="edge70272" length="0.0" source="node70266" target="node70268">
        <meta content=" fg=153 153 0 dr=1;" datatype="xsd:string" id="meta70273" property="format" xsi:type="nex:LiteralMeta"/>
      </edge>
      <edge about="#edge70274" id="edge70274" length="0.0" source="node70266" target="node70270">
        <meta content=" fg=153 153 0 dr=1;" datatype="xsd:string" id="meta70275" property="format" xsi:type="nex:LiteralMeta"/>
      </edge>
      <edge about="#edge70278" id="edge70278" length="0.012904977" source="node70264" target="node70266">
        <meta content=" fg=153 153 0 dr=1;" datatype="xsd:string" id="meta70279" property="format" xsi:type="nex:LiteralMeta"/>
      </edge>
      <edge about="#edge70280" id="edge70280" length="5.0E-9" source="node70264" target="node70276">
        <meta content=" fg=153 153 0 dr=1;" datatype="xsd:string" id="meta70281" property="format" xsi:type="nex:LiteralMeta"/>
      </edge>
      <edge about="#edge70288" id="edge70288" length="0.003206766" source="node70282" target="node70284">
        <meta content=" fg=153 153 0 dr=1;" datatype="xsd:string" id="meta70289" property="format" xsi:type="nex:LiteralMeta"/>
      </edge>
      <edge about="#edge70290" id="edge70290" length="0.003207519" source="node70282" target="node70286">
        <meta content=" fg=153 153 0 dr=1;" datatype="xsd:string" id="meta70291" property="format" xsi:type="nex:LiteralMeta"/>
      </edge>
      <edge about="#edge70292" id="edge70292" length="0.011799238" source="node70262" target="node70264">
        <meta content=" fg=153 153 0 dr=1;" datatype="xsd:string" id="meta70293" property="format" xsi:type="nex:LiteralMeta"/>
      </edge>
      <edge about="#edge70294" id="edge70294" length="0.004382105" source="node70262" target="node70282">
        <meta content=" fg=153 153 0 dr=1;" datatype="xsd:string" id="meta70295" property="format" xsi:type="nex:LiteralMeta"/>
      </edge>
      <edge about="#edge70298" id="edge70298" length="0.022428414" source="node70260" target="node70262">
        <meta content=" fg=153 153 0 dr=1;" datatype="xsd:string" id="meta70299" property="format" xsi:type="nex:LiteralMeta"/>
      </edge>
      <edge about="#edge70300" id="edge70300" length="0.038332956" source="node70260" target="node70296">
        <meta content=" fg=153 153 0 dr=1;" datatype="xsd:string" id="meta70301" property="format" xsi:type="nex:LiteralMeta"/>
      </edge>
      <edge about="#edge70304" id="edge70304" length="0.023891097" source="node70258" target="node70260">
        <meta content=" fg=153 153 0 dr=1;" datatype="xsd:string" id="meta70305" property="format" xsi:type="nex:LiteralMeta"/>
      </edge>
      <edge about="#edge70306" id="edge70306" length="0.042633726" source="node70258" target="node70302">
        <meta content=" fg=153 153 0 dr=1;" datatype="xsd:string" id="meta70307" property="format" xsi:type="nex:LiteralMeta"/>
      </edge>
      <edge about="#edge70318" id="edge70318" length="6.0E-9" source="node70312" target="node70314">
        <meta content=" fg=153 153 0 dr=1;" datatype="xsd:string" id="meta70319" property="format" xsi:type="nex:LiteralMeta"/>
      </edge>
      <edge about="#edge70320" id="edge70320" length="0.003199304" source="node70312" target="node70316">
        <meta content=" fg=153 153 0 dr=1;" datatype="xsd:string" id="meta70321" property="format" xsi:type="nex:LiteralMeta"/>
      </edge>
      <edge about="#edge70324" id="edge70324" length="0.003206524" source="node70310" target="node70312">
        <meta content=" fg=153 153 0 dr=1;" datatype="xsd:string" id="meta70325" property="format" xsi:type="nex:LiteralMeta"/>
      </edge>
      <edge about="#edge70326" id="edge70326" length="0.003216341" source="node70310" target="node70322">
        <meta content=" fg=153 153 0 dr=1;" datatype="xsd:string" id="meta70327" property="format" xsi:type="nex:LiteralMeta"/>
      </edge>
      <edge about="#edge70334" id="edge70334" length="0.0" source="node70328" target="node70330">
        <meta content=" fg=153 153 0 dr=1;" datatype="xsd:string" id="meta70335" property="format" xsi:type="nex:LiteralMeta"/>
      </edge>
      <edge about="#edge70336" id="edge70336" length="0.0" source="node70328" target="node70332">
        <meta content=" fg=153 153 0 dr=1;" datatype="xsd:string" id="meta70337" property="format" xsi:type="nex:LiteralMeta"/>
      </edge>
      <edge about="#edge70338" id="edge70338" length="6.0E-9" source="node70308" target="node70310">
        <meta content=" fg=153 153 0 dr=1;" datatype="xsd:string" id="meta70339" property="format" xsi:type="nex:LiteralMeta"/>
      </edge>
      <edge about="#edge70340" id="edge70340" length="0.006398675" source="node70308" target="node70328">
        <meta content=" fg=153 153 0 dr=1;" datatype="xsd:string" id="meta70341" property="format" xsi:type="nex:LiteralMeta"/>
      </edge>
      <edge about="#edge70342" id="edge70342" length="0.008588042" source="node70256" target="node70258">
        <meta content=" fg=153 153 0 dr=1;" datatype="xsd:string" id="meta70343" property="format" xsi:type="nex:LiteralMeta"/>
      </edge>
      <edge about="#edge70344" id="edge70344" length="0.013170499" source="node70256" target="node70308">
        <meta content=" fg=153 153 0 dr=1;" datatype="xsd:string" id="meta70345" property="format" xsi:type="nex:LiteralMeta"/>
      </edge>
      <edge about="#edge70348" id="edge70348" length="0.010232695" source="node70254" target="node70256">
        <meta content=" fg=153 153 0 dr=1;" datatype="xsd:string" id="meta70349" property="format" xsi:type="nex:LiteralMeta"/>
      </edge>
      <edge about="#edge70350" id="edge70350" length="0.029357518" source="node70254" target="node70346">
        <meta content=" fg=153 153 0 dr=1;" datatype="xsd:string" id="meta70351" property="format" xsi:type="nex:LiteralMeta"/>
      </edge>
      <edge about="#edge70354" id="edge70354" length="0.011284896" source="node70252" target="node70254">
        <meta content=" fg=153 153 0 dr=1;" datatype="xsd:string" id="meta70355" property="format" xsi:type="nex:LiteralMeta"/>
      </edge>
      <edge about="#edge70356" id="edge70356" length="0.056459341" source="node70252" target="node70352">
        <meta content=" fg=153 153 0 dr=1;" datatype="xsd:string" id="meta70357" property="format" xsi:type="nex:LiteralMeta"/>
      </edge>
      <edge about="#edge70364" id="edge70364" length="0.069957691" source="node70358" target="node70360">
        <meta content=" fg=153 153 0 dr=1;" datatype="xsd:string" id="meta70365" property="format" xsi:type="nex:LiteralMeta"/>
      </edge>
      <edge about="#edge70366" id="edge70366" length="0.075251499" source="node70358" target="node70362">
        <meta content=" fg=153 153 0 dr=1;" datatype="xsd:string" id="meta70367" property="format" xsi:type="nex:LiteralMeta"/>
      </edge>
      <edge about="#edge70368" id="edge70368" length="0.043224209" source="node70250" target="node70252">
        <meta content=" fg=153 153 0 dr=1;" datatype="xsd:string" id="meta70369" property="format" xsi:type="nex:LiteralMeta"/>
      </edge>
      <edge about="#edge70370" id="edge70370" length="0.019471477" source="node70250" target="node70358">
        <meta content=" fg=153 153 0 dr=1;" datatype="xsd:string" id="meta70371" property="format" xsi:type="nex:LiteralMeta"/>
      </edge>
      <edge about="#edge70384" id="edge70384" length="0.013175666" source="node70378" target="node70380">
        <meta content=" fg=153 153 0 dr=1;" datatype="xsd:string" id="meta70385" property="format" xsi:type="nex:LiteralMeta"/>
      </edge>
      <edge about="#edge70386" id="edge70386" length="0.009875943" source="node70378" target="node70382">
        <meta content=" fg=153 153 0 dr=1;" datatype="xsd:string" id="meta70387" property="format" xsi:type="nex:LiteralMeta"/>
      </edge>
      <edge about="#edge70390" id="edge70390" length="0.006554545" source="node70376" target="node70378">
        <meta content=" fg=153 153 0 dr=1;" datatype="xsd:string" id="meta70391" property="format" xsi:type="nex:LiteralMeta"/>
      </edge>
      <edge about="#edge70392" id="edge70392" length="6.0E-9" source="node70376" target="node70388">
        <meta content=" fg=153 153 0 dr=1;" datatype="xsd:string" id="meta70393" property="format" xsi:type="nex:LiteralMeta"/>
      </edge>
      <edge about="#edge70400" id="edge70400" length="0.025726655" source="node70394" target="node70396">
        <meta content=" fg=153 153 0 dr=1;" datatype="xsd:string" id="meta70401" property="format" xsi:type="nex:LiteralMeta"/>
      </edge>
      <edge about="#edge70402" id="edge70402" length="0.02016281" source="node70394" target="node70398">
        <meta content=" fg=153 153 0 dr=1;" datatype="xsd:string" id="meta70403" property="format" xsi:type="nex:LiteralMeta"/>
      </edge>
      <edge about="#edge70404" id="edge70404" length="0.073031976" source="node70374" target="node70376">
        <meta content=" fg=153 153 0 dr=1;" datatype="xsd:string" id="meta70405" property="format" xsi:type="nex:LiteralMeta"/>
      </edge>
      <edge about="#edge70406" id="edge70406" length="0.064612578" source="node70374" target="node70394">
        <meta content=" fg=153 153 0 dr=1;" datatype="xsd:string" id="meta70407" property="format" xsi:type="nex:LiteralMeta"/>
      </edge>
      <edge about="#edge70416" id="edge70416" length="0.0" source="node70410" target="node70412">
        <meta content=" fg=153 153 0 dr=1;" datatype="xsd:string" id="meta70417" property="format" xsi:type="nex:LiteralMeta"/>
      </edge>
      <edge about="#edge70418" id="edge70418" length="0.0" source="node70410" target="node70414">
        <meta content=" fg=153 153 0 dr=1;" datatype="xsd:string" id="meta70419" property="format" xsi:type="nex:LiteralMeta"/>
      </edge>
      <edge about="#edge70426" id="edge70426" length="0.006526498" source="node70420" target="node70422">
        <meta content=" fg=153 153 0 dr=1;" datatype="xsd:string" id="meta70427" property="format" xsi:type="nex:LiteralMeta"/>
      </edge>
      <edge about="#edge70428" id="edge70428" length="0.003281455" source="node70420" target="node70424">
        <meta content=" fg=153 153 0 dr=1;" datatype="xsd:string" id="meta70429" property="format" xsi:type="nex:LiteralMeta"/>
      </edge>
      <edge about="#edge70430" id="edge70430" length="0.074664339" source="node70408" target="node70410">
        <meta content=" fg=153 153 0 dr=1;" datatype="xsd:string" id="meta70431" property="format" xsi:type="nex:LiteralMeta"/>
      </edge>
      <edge about="#edge70432" id="edge70432" length="0.054045541" source="node70408" target="node70420">
        <meta content=" fg=153 153 0 dr=1;" datatype="xsd:string" id="meta70433" property="format" xsi:type="nex:LiteralMeta"/>
      </edge>
      <edge about="#edge70434" id="edge70434" length="0.013179843" source="node70372" target="node70374">
        <meta content=" fg=153 153 0 dr=1;" datatype="xsd:string" id="meta70435" property="format" xsi:type="nex:LiteralMeta"/>
      </edge>
      <edge about="#edge70436" id="edge70436" length="0.022416853" source="node70372" target="node70408">
        <meta content=" fg=153 153 0 dr=1;" datatype="xsd:string" id="meta70437" property="format" xsi:type="nex:LiteralMeta"/>
      </edge>
      <edge about="#edge70438" id="edge70438" length="0.010801147" source="node70248" target="node70250">
        <meta content=" fg=153 153 0 dr=1;" datatype="xsd:string" id="meta70439" property="format" xsi:type="nex:LiteralMeta"/>
      </edge>
      <edge about="#edge70440" id="edge70440" length="0.012337394" source="node70248" target="node70372">
        <meta content=" fg=153 153 0 dr=1;" datatype="xsd:string" id="meta70441" property="format" xsi:type="nex:LiteralMeta"/>
      </edge>
      <edge about="#edge70462" id="edge70462" length="0.0" source="node70456" target="node70458">
        <meta content=" fg=153 153 0 dr=1;" datatype="xsd:string" id="meta70463" property="format" xsi:type="nex:LiteralMeta"/>
      </edge>
      <edge about="#edge70464" id="edge70464" length="0.0" source="node70456" target="node70460">
        <meta content=" fg=153 153 0 dr=1;" datatype="xsd:string" id="meta70465" property="format" xsi:type="nex:LiteralMeta"/>
      </edge>
      <edge about="#edge70468" id="edge70468" length="0.029589694" source="node70454" target="node70456">
        <meta content=" fg=153 153 0 dr=1;" datatype="xsd:string" id="meta70469" property="format" xsi:type="nex:LiteralMeta"/>
      </edge>
      <edge about="#edge70470" id="edge70470" length="0.003246067" source="node70454" target="node70466">
        <meta content=" fg=153 153 0 dr=1;" datatype="xsd:string" id="meta70471" property="format" xsi:type="nex:LiteralMeta"/>
      </edge>
      <edge about="#edge70478" id="edge70478" length="6.0E-9" source="node70472" target="node70474">
        <meta content=" fg=153 153 0 dr=1;" datatype="xsd:string" id="meta70479" property="format" xsi:type="nex:LiteralMeta"/>
      </edge>
      <edge about="#edge70480" id="edge70480" length="0.003210231" source="node70472" target="node70476">
        <meta content=" fg=153 153 0 dr=1;" datatype="xsd:string" id="meta70481" property="format" xsi:type="nex:LiteralMeta"/>
      </edge>
      <edge about="#edge70482" id="edge70482" length="5.0E-9" source="node70452" target="node70454">
        <meta content=" fg=153 153 0 dr=1;" datatype="xsd:string" id="meta70483" property="format" xsi:type="nex:LiteralMeta"/>
      </edge>
      <edge about="#edge70484" id="edge70484" length="0.019540287" source="node70452" target="node70472">
        <meta content=" fg=153 153 0 dr=1;" datatype="xsd:string" id="meta70485" property="format" xsi:type="nex:LiteralMeta"/>
      </edge>
      <edge about="#edge70488" id="edge70488" length="0.00384782" source="node70450" target="node70452">
        <meta content=" fg=153 153 0 dr=1;" datatype="xsd:string" id="meta70489" property="format" xsi:type="nex:LiteralMeta"/>
      </edge>
      <edge about="#edge70490" id="edge70490" length="0.002951833" source="node70450" target="node70486">
        <meta content=" fg=153 153 0 dr=1;" datatype="xsd:string" id="meta70491" property="format" xsi:type="nex:LiteralMeta"/>
      </edge>
      <edge about="#edge70498" id="edge70498" length="6.0E-9" source="node70492" target="node70494">
        <meta content=" fg=153 153 0 dr=1;" datatype="xsd:string" id="meta70499" property="format" xsi:type="nex:LiteralMeta"/>
      </edge>
      <edge about="#edge70500" id="edge70500" length="0.00323962" source="node70492" target="node70496">
        <meta content=" fg=153 153 0 dr=1;" datatype="xsd:string" id="meta70501" property="format" xsi:type="nex:LiteralMeta"/>
      </edge>
      <edge about="#edge70502" id="edge70502" length="0.017983384" source="node70448" target="node70450">
        <meta content=" fg=153 153 0 dr=1;" datatype="xsd:string" id="meta70503" property="format" xsi:type="nex:LiteralMeta"/>
      </edge>
      <edge about="#edge70504" id="edge70504" length="0.039635365" source="node70448" target="node70492">
        <meta content=" fg=153 153 0 dr=1;" datatype="xsd:string" id="meta70505" property="format" xsi:type="nex:LiteralMeta"/>
      </edge>
      <edge about="#edge70518" id="edge70518" length="0.022287216" source="node70512" target="node70514">
        <meta content=" fg=153 153 0 dr=1;" datatype="xsd:string" id="meta70519" property="format" xsi:type="nex:LiteralMeta"/>
      </edge>
      <edge about="#edge70520" id="edge70520" length="0.031555877" source="node70512" target="node70516">
        <meta content=" fg=153 153 0 dr=1;" datatype="xsd:string" id="meta70521" property="format" xsi:type="nex:LiteralMeta"/>
      </edge>
      <edge about="#edge70524" id="edge70524" length="0.017280514" source="node70510" target="node70512">
        <meta content=" fg=153 153 0 dr=1;" datatype="xsd:string" id="meta70525" property="format" xsi:type="nex:LiteralMeta"/>
      </edge>
      <edge about="#edge70526" id="edge70526" length="0.081216587" source="node70510" target="node70522">
        <meta content=" fg=153 153 0 dr=1;" datatype="xsd:string" id="meta70527" property="format" xsi:type="nex:LiteralMeta"/>
      </edge>
      <edge about="#edge70530" id="edge70530" length="0.011730155" source="node70508" target="node70510">
        <meta content=" fg=153 153 0 dr=1;" datatype="xsd:string" id="meta70531" property="format" xsi:type="nex:LiteralMeta"/>
      </edge>
      <edge about="#edge70532" id="edge70532" length="0.05374337" source="node70508" target="node70528">
        <meta content=" fg=153 153 0 dr=1;" datatype="xsd:string" id="meta70533" property="format" xsi:type="nex:LiteralMeta"/>
      </edge>
      <edge about="#edge70540" id="edge70540" length="0.001867881" source="node70534" target="node70536">
        <meta content=" fg=153 153 0 dr=1;" datatype="xsd:string" id="meta70541" property="format" xsi:type="nex:LiteralMeta"/>
      </edge>
      <edge about="#edge70542" id="edge70542" length="0.021660363" source="node70534" target="node70538">
        <meta content=" fg=153 153 0 dr=1;" datatype="xsd:string" id="meta70543" property="format" xsi:type="nex:LiteralMeta"/>
      </edge>
      <edge about="#edge70544" id="edge70544" length="0.019795194" source="node70506" target="node70508">
        <meta content=" fg=153 153 0 dr=1;" datatype="xsd:string" id="meta70545" property="format" xsi:type="nex:LiteralMeta"/>
      </edge>
      <edge about="#edge70546" id="edge70546" length="0.141185701" source="node70506" target="node70534">
        <meta content=" fg=153 153 0 dr=1;" datatype="xsd:string" id="meta70547" property="format" xsi:type="nex:LiteralMeta"/>
      </edge>
      <edge about="#edge70548" id="edge70548" length="0.07120857" source="node70446" target="node70448">
        <meta content=" fg=153 153 0 dr=1;" datatype="xsd:string" id="meta70549" property="format" xsi:type="nex:LiteralMeta"/>
      </edge>
      <edge about="#edge70550" id="edge70550" length="0.010660221" source="node70446" target="node70506">
        <meta content=" fg=153 153 0 dr=1;" datatype="xsd:string" id="meta70551" property="format" xsi:type="nex:LiteralMeta"/>
      </edge>
      <edge about="#edge70562" id="edge70562" length="0.034039676" source="node70556" target="node70558">
        <meta content=" fg=153 153 0 dr=1;" datatype="xsd:string" id="meta70563" property="format" xsi:type="nex:LiteralMeta"/>
      </edge>
      <edge about="#edge70564" id="edge70564" length="0.165596129" source="node70556" target="node70560">
        <meta content=" fg=153 153 0 dr=1;" datatype="xsd:string" id="meta70565" property="format" xsi:type="nex:LiteralMeta"/>
      </edge>
      <edge about="#edge70568" id="edge70568" length="0.028822503" source="node70554" target="node70556">
        <meta content=" fg=153 153 0 dr=1;" datatype="xsd:string" id="meta70569" property="format" xsi:type="nex:LiteralMeta"/>
      </edge>
      <edge about="#edge70570" id="edge70570" length="0.046695048" source="node70554" target="node70566">
        <meta content=" fg=153 153 0 dr=1;" datatype="xsd:string" id="meta70571" property="format" xsi:type="nex:LiteralMeta"/>
      </edge>
      <edge about="#edge70580" id="edge70580" length="0.009219888" source="node70574" target="node70576">
        <meta content=" fg=153 153 0 dr=1;" datatype="xsd:string" id="meta70581" property="format" xsi:type="nex:LiteralMeta"/>
      </edge>
      <edge about="#edge70582" id="edge70582" length="0.04176667" source="node70574" target="node70578">
        <meta content=" fg=153 153 0 dr=1;" datatype="xsd:string" id="meta70583" property="format" xsi:type="nex:LiteralMeta"/>
      </edge>
      <edge about="#edge70586" id="edge70586" length="0.006680935" source="node70572" target="node70574">
        <meta content=" fg=153 153 0 dr=1;" datatype="xsd:string" id="meta70587" property="format" xsi:type="nex:LiteralMeta"/>
      </edge>
      <edge about="#edge70588" id="edge70588" length="0.011104747" source="node70572" target="node70584">
        <meta content=" fg=153 153 0 dr=1;" datatype="xsd:string" id="meta70589" property="format" xsi:type="nex:LiteralMeta"/>
      </edge>
      <edge about="#edge70590" id="edge70590" length="0.020065325" source="node70552" target="node70554">
        <meta content=" fg=153 153 0 dr=1;" datatype="xsd:string" id="meta70591" property="format" xsi:type="nex:LiteralMeta"/>
      </edge>
      <edge about="#edge70592" id="edge70592" length="0.038385938" source="node70552" target="node70572">
        <meta content=" fg=153 153 0 dr=1;" datatype="xsd:string" id="meta70593" property="format" xsi:type="nex:LiteralMeta"/>
      </edge>
      <edge about="#edge70594" id="edge70594" length="0.014198654" source="node70444" target="node70446">
        <meta content=" fg=153 153 0 dr=1;" datatype="xsd:string" id="meta70595" property="format" xsi:type="nex:LiteralMeta"/>
      </edge>
      <edge about="#edge70596" id="edge70596" length="0.035274901" source="node70444" target="node70552">
        <meta content=" fg=153 153 0 dr=1;" datatype="xsd:string" id="meta70597" property="format" xsi:type="nex:LiteralMeta"/>
      </edge>
      <edge about="#edge70604" id="edge70604" length="0.060088976" source="node70598" target="node70600">
        <meta content=" fg=153 153 0 dr=1;" datatype="xsd:string" id="meta70605" property="format" xsi:type="nex:LiteralMeta"/>
      </edge>
      <edge about="#edge70606" id="edge70606" length="0.06680359" source="node70598" target="node70602">
        <meta content=" fg=153 153 0 dr=1;" datatype="xsd:string" id="meta70607" property="format" xsi:type="nex:LiteralMeta"/>
      </edge>
      <edge about="#edge70608" id="edge70608" length="0.012153865" source="node70442" target="node70444">
        <meta content=" fg=153 153 0 dr=1;" datatype="xsd:string" id="meta70609" property="format" xsi:type="nex:LiteralMeta"/>
      </edge>
      <edge about="#edge70610" id="edge70610" length="0.019910434" source="node70442" target="node70598">
        <meta content=" fg=153 153 0 dr=1;" datatype="xsd:string" id="meta70611" property="format" xsi:type="nex:LiteralMeta"/>
      </edge>
      <edge about="#edge70612" id="edge70612" length="6.0E-9" source="node70246" target="node70248">
        <meta content=" fg=153 153 0 dr=1;" datatype="xsd:string" id="meta70613" property="format" xsi:type="nex:LiteralMeta"/>
      </edge>
      <edge about="#edge70614" id="edge70614" length="0.013538821" source="node70246" target="node70442">
        <meta content=" fg=153 153 0 dr=1;" datatype="xsd:string" id="meta70615" property="format" xsi:type="nex:LiteralMeta"/>
      </edge>
      <edge about="#edge70632" id="edge70632" length="0.014609132" source="node70626" target="node70628">
        <meta content=" fg=153 153 0 dr=1;" datatype="xsd:string" id="meta70633" property="format" xsi:type="nex:LiteralMeta"/>
      </edge>
      <edge about="#edge70634" id="edge70634" length="0.018898232" source="node70626" target="node70630">
        <meta content=" fg=153 153 0 dr=1;" datatype="xsd:string" id="meta70635" property="format" xsi:type="nex:LiteralMeta"/>
      </edge>
      <edge about="#edge70638" id="edge70638" length="0.033108027" source="node70624" target="node70626">
        <meta content=" fg=153 153 0 dr=1;" datatype="xsd:string" id="meta70639" property="format" xsi:type="nex:LiteralMeta"/>
      </edge>
      <edge about="#edge70640" id="edge70640" length="0.070614587" source="node70624" target="node70636">
        <meta content=" fg=153 153 0 dr=1;" datatype="xsd:string" id="meta70641" property="format" xsi:type="nex:LiteralMeta"/>
      </edge>
      <edge about="#edge70644" id="edge70644" length="0.016427924" source="node70622" target="node70624">
        <meta content=" fg=153 153 0 dr=1;" datatype="xsd:string" id="meta70645" property="format" xsi:type="nex:LiteralMeta"/>
      </edge>
      <edge about="#edge70646" id="edge70646" length="0.066171644" source="node70622" target="node70642">
        <meta content=" fg=153 153 0 dr=1;" datatype="xsd:string" id="meta70647" property="format" xsi:type="nex:LiteralMeta"/>
      </edge>
      <edge about="#edge70650" id="edge70650" length="0.017296917" source="node70620" target="node70622">
        <meta content=" fg=153 153 0 dr=1;" datatype="xsd:string" id="meta70651" property="format" xsi:type="nex:LiteralMeta"/>
      </edge>
      <edge about="#edge70652" id="edge70652" length="0.149505361" source="node70620" target="node70648">
        <meta content=" fg=153 153 0 dr=1;" datatype="xsd:string" id="meta70653" property="format" xsi:type="nex:LiteralMeta"/>
      </edge>
      <edge about="#edge70664" id="edge70664" length="0.052290714" source="node70658" target="node70660">
        <meta content=" fg=153 153 0 dr=1;" datatype="xsd:string" id="meta70665" property="format" xsi:type="nex:LiteralMeta"/>
      </edge>
      <edge about="#edge70666" id="edge70666" length="0.06354385" source="node70658" target="node70662">
        <meta content=" fg=153 153 0 dr=1;" datatype="xsd:string" id="meta70667" property="format" xsi:type="nex:LiteralMeta"/>
      </edge>
      <edge about="#edge70670" id="edge70670" length="0.015548735" source="node70656" target="node70658">
        <meta content=" fg=153 153 0 dr=1;" datatype="xsd:string" id="meta70671" property="format" xsi:type="nex:LiteralMeta"/>
      </edge>
      <edge about="#edge70672" id="edge70672" length="0.07862716" source="node70656" target="node70668">
        <meta content=" fg=153 153 0 dr=1;" datatype="xsd:string" id="meta70673" property="format" xsi:type="nex:LiteralMeta"/>
      </edge>
      <edge about="#edge70676" id="edge70676" length="0.017962659" source="node70654" target="node70656">
        <meta content=" fg=153 153 0 dr=1;" datatype="xsd:string" id="meta70677" property="format" xsi:type="nex:LiteralMeta"/>
      </edge>
      <edge about="#edge70678" id="edge70678" length="0.042302158" source="node70654" target="node70674">
        <meta content=" fg=153 153 0 dr=1;" datatype="xsd:string" id="meta70679" property="format" xsi:type="nex:LiteralMeta"/>
      </edge>
      <edge about="#edge70680" id="edge70680" length="0.080964296" source="node70618" target="node70620">
        <meta content=" fg=153 153 0 dr=1;" datatype="xsd:string" id="meta70681" property="format" xsi:type="nex:LiteralMeta"/>
      </edge>
      <edge about="#edge70682" id="edge70682" length="0.110906543" source="node70618" target="node70654">
        <meta content=" fg=153 153 0 dr=1;" datatype="xsd:string" id="meta70683" property="format" xsi:type="nex:LiteralMeta"/>
      </edge>
      <edge about="#edge70694" id="edge70694" length="0.011016555" source="node70688" target="node70690">
        <meta content=" fg=153 153 0 dr=1;" datatype="xsd:string" id="meta70695" property="format" xsi:type="nex:LiteralMeta"/>
      </edge>
      <edge about="#edge70696" id="edge70696" length="0.0041446" source="node70688" target="node70692">
        <meta content=" fg=153 153 0 dr=1;" datatype="xsd:string" id="meta70697" property="format" xsi:type="nex:LiteralMeta"/>
      </edge>
      <edge about="#edge70700" id="edge70700" length="6.0E-9" source="node70686" target="node70688">
        <meta content=" fg=153 153 0 dr=1;" datatype="xsd:string" id="meta70701" property="format" xsi:type="nex:LiteralMeta"/>
      </edge>
      <edge about="#edge70702" id="edge70702" length="0.015537767" source="node70686" target="node70698">
        <meta content=" fg=153 153 0 dr=1;" datatype="xsd:string" id="meta70703" property="format" xsi:type="nex:LiteralMeta"/>
      </edge>
      <edge about="#edge70710" id="edge70710" length="0.126330001" source="node70704" target="node70706">
        <meta content=" fg=153 153 0 dr=1;" datatype="xsd:string" id="meta70711" property="format" xsi:type="nex:LiteralMeta"/>
      </edge>
      <edge about="#edge70712" id="edge70712" length="0.033949075" source="node70704" target="node70708">
        <meta content=" fg=153 153 0 dr=1;" datatype="xsd:string" id="meta70713" property="format" xsi:type="nex:LiteralMeta"/>
      </edge>
      <edge about="#edge70714" id="edge70714" length="0.110402019" source="node70684" target="node70686">
        <meta content=" fg=153 153 0 dr=1;" datatype="xsd:string" id="meta70715" property="format" xsi:type="nex:LiteralMeta"/>
      </edge>
      <edge about="#edge70716" id="edge70716" length="0.153176971" source="node70684" target="node70704">
        <meta content=" fg=153 153 0 dr=1;" datatype="xsd:string" id="meta70717" property="format" xsi:type="nex:LiteralMeta"/>
      </edge>
      <edge about="#edge70718" id="edge70718" length="0.018551503" source="node70616" target="node70618">
        <meta content=" fg=153 153 0 dr=1;" datatype="xsd:string" id="meta70719" property="format" xsi:type="nex:LiteralMeta"/>
      </edge>
      <edge about="#edge70720" id="edge70720" length="0.027221874" source="node70616" target="node70684">
        <meta content=" fg=153 153 0 dr=1;" datatype="xsd:string" id="meta70721" property="format" xsi:type="nex:LiteralMeta"/>
      </edge>
      <edge about="#edge70722" id="edge70722" length="0.003353241" source="node70244" target="node70246">
        <meta content=" fg=153 153 0 dr=1;" datatype="xsd:string" id="meta70723" property="format" xsi:type="nex:LiteralMeta"/>
      </edge>
      <edge about="#edge70724" id="edge70724" length="0.031513216" source="node70244" target="node70616">
        <meta content=" fg=153 153 0 dr=1;" datatype="xsd:string" id="meta70725" property="format" xsi:type="nex:LiteralMeta"/>
      </edge>
      <edge about="#edge70742" id="edge70742" length="0.0" source="node70736" target="node70738">
        <meta content=" fg=153 153 0 dr=1;" datatype="xsd:string" id="meta70743" property="format" xsi:type="nex:LiteralMeta"/>
      </edge>
      <edge about="#edge70744" id="edge70744" length="0.0" source="node70736" target="node70740">
        <meta content=" fg=153 153 0 dr=1;" datatype="xsd:string" id="meta70745" property="format" xsi:type="nex:LiteralMeta"/>
      </edge>
      <edge about="#edge70748" id="edge70748" length="0.009802977" source="node70734" target="node70736">
        <meta content=" fg=153 153 0 dr=1;" datatype="xsd:string" id="meta70749" property="format" xsi:type="nex:LiteralMeta"/>
      </edge>
      <edge about="#edge70750" id="edge70750" length="0.003250706" source="node70734" target="node70746">
        <meta content=" fg=153 153 0 dr=1;" datatype="xsd:string" id="meta70751" property="format" xsi:type="nex:LiteralMeta"/>
      </edge>
      <edge about="#edge70758" id="edge70758" length="0.028219379" source="node70752" target="node70754">
        <meta content=" fg=153 153 0 dr=1;" datatype="xsd:string" id="meta70759" property="format" xsi:type="nex:LiteralMeta"/>
      </edge>
      <edge about="#edge70760" id="edge70760" length="0.056802039" source="node70752" target="node70756">
        <meta content=" fg=153 153 0 dr=1;" datatype="xsd:string" id="meta70761" property="format" xsi:type="nex:LiteralMeta"/>
      </edge>
      <edge about="#edge70762" id="edge70762" length="0.095530788" source="node70732" target="node70734">
        <meta content=" fg=153 153 0 dr=1;" datatype="xsd:string" id="meta70763" property="format" xsi:type="nex:LiteralMeta"/>
      </edge>
      <edge about="#edge70764" id="edge70764" length="0.055978023" source="node70732" target="node70752">
        <meta content=" fg=153 153 0 dr=1;" datatype="xsd:string" id="meta70765" property="format" xsi:type="nex:LiteralMeta"/>
      </edge>
      <edge about="#edge70772" id="edge70772" length="6.0E-9" source="node70766" target="node70768">
        <meta content=" fg=153 153 0 dr=1;" datatype="xsd:string" id="meta70773" property="format" xsi:type="nex:LiteralMeta"/>
      </edge>
      <edge about="#edge70774" id="edge70774" length="0.00699054" source="node70766" target="node70770">
        <meta content=" fg=153 153 0 dr=1;" datatype="xsd:string" id="meta70775" property="format" xsi:type="nex:LiteralMeta"/>
      </edge>
      <edge about="#edge70776" id="edge70776" length="0.156807372" source="node70730" target="node70732">
        <meta content=" fg=153 153 0 dr=1;" datatype="xsd:string" id="meta70777" property="format" xsi:type="nex:LiteralMeta"/>
      </edge>
      <edge about="#edge70778" id="edge70778" length="0.183306123" source="node70730" target="node70766">
        <meta content=" fg=153 153 0 dr=1;" datatype="xsd:string" id="meta70779" property="format" xsi:type="nex:LiteralMeta"/>
      </edge>
      <edge about="#edge70782" id="edge70782" length="0.058323386" source="node70728" target="node70730">
        <meta content=" fg=153 153 0 dr=1;" datatype="xsd:string" id="meta70783" property="format" xsi:type="nex:LiteralMeta"/>
      </edge>
      <edge about="#edge70784" id="edge70784" length="0.278762827" source="node70728" target="node70780">
        <meta content=" fg=153 153 0 dr=1;" datatype="xsd:string" id="meta70785" property="format" xsi:type="nex:LiteralMeta"/>
      </edge>
      <edge about="#edge70792" id="edge70792" length="0.072608787" source="node70786" target="node70788">
        <meta content=" fg=153 153 0 dr=1;" datatype="xsd:string" id="meta70793" property="format" xsi:type="nex:LiteralMeta"/>
      </edge>
      <edge about="#edge70794" id="edge70794" length="0.118420236" source="node70786" target="node70790">
        <meta content=" fg=153 153 0 dr=1;" datatype="xsd:string" id="meta70795" property="format" xsi:type="nex:LiteralMeta"/>
      </edge>
      <edge about="#edge70796" id="edge70796" length="0.194658246" source="node70726" target="node70728">
        <meta content=" fg=153 153 0 dr=1;" datatype="xsd:string" id="meta70797" property="format" xsi:type="nex:LiteralMeta"/>
      </edge>
      <edge about="#edge70798" id="edge70798" length="0.015653593" source="node70726" target="node70786">
        <meta content=" fg=153 153 0 dr=1;" datatype="xsd:string" id="meta70799" property="format" xsi:type="nex:LiteralMeta"/>
      </edge>
      <edge about="#edge70800" id="edge70800" length="0.004909777" source="node70242" target="node70244">
        <meta content=" fg=153 153 0 dr=1;" datatype="xsd:string" id="meta70801" property="format" xsi:type="nex:LiteralMeta"/>
      </edge>
      <edge about="#edge70802" id="edge70802" length="0.004920231" source="node70242" target="node70726">
        <meta content=" fg=153 153 0 dr=1;" datatype="xsd:string" id="meta70803" property="format" xsi:type="nex:LiteralMeta"/>
      </edge>
      <edge about="#edge70804" id="edge70804" length="0.012364778" source="node68838" target="node68840">
        <meta content=" fg=153 153 0 dr=1;" datatype="xsd:string" id="meta70805" property="format" xsi:type="nex:LiteralMeta"/>
      </edge>
      <edge about="#edge70806" id="edge70806" length="0.008196226" source="node68838" target="node70242">
        <meta content=" fg=153 153 0 dr=1;" datatype="xsd:string" id="meta70807" property="format" xsi:type="nex:LiteralMeta"/>
      </edge>
      <edge about="#edge70848" id="edge70848" length="0.006623304" source="node70842" target="node70844">
        <meta content=" fg=153 153 0 dr=1;" datatype="xsd:string" id="meta70849" property="format" xsi:type="nex:LiteralMeta"/>
      </edge>
      <edge about="#edge70850" id="edge70850" length="6.0E-9" source="node70842" target="node70846">
        <meta content=" fg=153 153 0 dr=1;" datatype="xsd:string" id="meta70851" property="format" xsi:type="nex:LiteralMeta"/>
      </edge>
      <edge about="#edge70854" id="edge70854" length="0.00596183" source="node70840" target="node70842">
        <meta content=" fg=153 153 0 dr=1;" datatype="xsd:string" id="meta70855" property="format" xsi:type="nex:LiteralMeta"/>
      </edge>
      <edge about="#edge70856" id="edge70856" length="0.006237644" source="node70840" target="node70852">
        <meta content=" fg=153 153 0 dr=1;" datatype="xsd:string" id="meta70857" property="format" xsi:type="nex:LiteralMeta"/>
      </edge>
      <edge about="#edge70864" id="edge70864" length="0.0" source="node70858" target="node70860">
        <meta content=" fg=153 153 0 dr=1;" datatype="xsd:string" id="meta70865" property="format" xsi:type="nex:LiteralMeta"/>
      </edge>
      <edge about="#edge70866" id="edge70866" length="0.0" source="node70858" target="node70862">
        <meta content=" fg=153 153 0 dr=1;" datatype="xsd:string" id="meta70867" property="format" xsi:type="nex:LiteralMeta"/>
      </edge>
      <edge about="#edge70868" id="edge70868" length="0.007808023" source="node70838" target="node70840">
        <meta content=" fg=153 153 0 dr=1;" datatype="xsd:string" id="meta70869" property="format" xsi:type="nex:LiteralMeta"/>
      </edge>
      <edge about="#edge70870" id="edge70870" length="0.016555334" source="node70838" target="node70858">
        <meta content=" fg=153 153 0 dr=1;" datatype="xsd:string" id="meta70871" property="format" xsi:type="nex:LiteralMeta"/>
      </edge>
      <edge about="#edge70880" id="edge70880" length="0.00244799" source="node70874" target="node70876">
        <meta content=" fg=153 153 0 dr=1;" datatype="xsd:string" id="meta70881" property="format" xsi:type="nex:LiteralMeta"/>
      </edge>
      <edge about="#edge70882" id="edge70882" length="0.00249976" source="node70874" target="node70878">
        <meta content=" fg=153 153 0 dr=1;" datatype="xsd:string" id="meta70883" property="format" xsi:type="nex:LiteralMeta"/>
      </edge>
      <edge about="#edge70886" id="edge70886" length="0.005393384" source="node70872" target="node70874">
        <meta content=" fg=153 153 0 dr=1;" datatype="xsd:string" id="meta70887" property="format" xsi:type="nex:LiteralMeta"/>
      </edge>
      <edge about="#edge70888" id="edge70888" length="0.012711308" source="node70872" target="node70884">
        <meta content=" fg=153 153 0 dr=1;" datatype="xsd:string" id="meta70889" property="format" xsi:type="nex:LiteralMeta"/>
      </edge>
      <edge about="#edge70890" id="edge70890" length="0.006129723" source="node70836" target="node70838">
        <meta content=" fg=153 153 0 dr=1;" datatype="xsd:string" id="meta70891" property="format" xsi:type="nex:LiteralMeta"/>
      </edge>
      <edge about="#edge70892" id="edge70892" length="0.003281993" source="node70836" target="node70872">
        <meta content=" fg=153 153 0 dr=1;" datatype="xsd:string" id="meta70893" property="format" xsi:type="nex:LiteralMeta"/>
      </edge>
      <edge about="#edge70896" id="edge70896" length="5.0E-9" source="node70834" target="node70836">
        <meta content=" fg=153 153 0 dr=1;" datatype="xsd:string" id="meta70897" property="format" xsi:type="nex:LiteralMeta"/>
      </edge>
      <edge about="#edge70898" id="edge70898" length="0.020316307" source="node70834" target="node70894">
        <meta content=" fg=153 153 0 dr=1;" datatype="xsd:string" id="meta70899" property="format" xsi:type="nex:LiteralMeta"/>
      </edge>
      <edge about="#edge70908" id="edge70908" length="0.013101416" source="node70902" target="node70904">
        <meta content=" fg=153 153 0 dr=1;" datatype="xsd:string" id="meta70909" property="format" xsi:type="nex:LiteralMeta"/>
      </edge>
      <edge about="#edge70910" id="edge70910" length="6.0E-9" source="node70902" target="node70906">
        <meta content=" fg=153 153 0 dr=1;" datatype="xsd:string" id="meta70911" property="format" xsi:type="nex:LiteralMeta"/>
      </edge>
      <edge about="#edge70914" id="edge70914" length="0.006644979" source="node70900" target="node70902">
        <meta content=" fg=153 153 0 dr=1;" datatype="xsd:string" id="meta70915" property="format" xsi:type="nex:LiteralMeta"/>
      </edge>
      <edge about="#edge70916" id="edge70916" length="0.01000454" source="node70900" target="node70912">
        <meta content=" fg=153 153 0 dr=1;" datatype="xsd:string" id="meta70917" property="format" xsi:type="nex:LiteralMeta"/>
      </edge>
      <edge about="#edge70918" id="edge70918" length="0.020003681" source="node70832" target="node70834">
        <meta content=" fg=153 153 0 dr=1;" datatype="xsd:string" id="meta70919" property="format" xsi:type="nex:LiteralMeta"/>
      </edge>
      <edge about="#edge70920" id="edge70920" length="5.0E-9" source="node70832" target="node70900">
        <meta content=" fg=153 153 0 dr=1;" datatype="xsd:string" id="meta70921" property="format" xsi:type="nex:LiteralMeta"/>
      </edge>
      <edge about="#edge70924" id="edge70924" length="0.006551303" source="node70830" target="node70832">
        <meta content=" fg=153 153 0 dr=1;" datatype="xsd:string" id="meta70925" property="format" xsi:type="nex:LiteralMeta"/>
      </edge>
      <edge about="#edge70926" id="edge70926" length="0.006605271" source="node70830" target="node70922">
        <meta content=" fg=153 153 0 dr=1;" datatype="xsd:string" id="meta70927" property="format" xsi:type="nex:LiteralMeta"/>
      </edge>
      <edge about="#edge70930" id="edge70930" length="0.003295318" source="node70828" target="node70830">
        <meta content=" fg=153 153 0 dr=1;" datatype="xsd:string" id="meta70931" property="format" xsi:type="nex:LiteralMeta"/>
      </edge>
      <edge about="#edge70932" id="edge70932" length="0.019904118" source="node70828" target="node70928">
        <meta content=" fg=153 153 0 dr=1;" datatype="xsd:string" id="meta70933" property="format" xsi:type="nex:LiteralMeta"/>
      </edge>
      <edge about="#edge70952" id="edge70952" length="0.003265026" source="node70946" target="node70948">
        <meta content=" fg=153 153 0 dr=1;" datatype="xsd:string" id="meta70953" property="format" xsi:type="nex:LiteralMeta"/>
      </edge>
      <edge about="#edge70954" id="edge70954" length="0.003266482" source="node70946" target="node70950">
        <meta content=" fg=153 153 0 dr=1;" datatype="xsd:string" id="meta70955" property="format" xsi:type="nex:LiteralMeta"/>
      </edge>
      <edge about="#edge70958" id="edge70958" length="0.003934336" source="node70944" target="node70946">
        <meta content=" fg=153 153 0 dr=1;" datatype="xsd:string" id="meta70959" property="format" xsi:type="nex:LiteralMeta"/>
      </edge>
      <edge about="#edge70960" id="edge70960" length="0.01574293" source="node70944" target="node70956">
        <meta content=" fg=153 153 0 dr=1;" datatype="xsd:string" id="meta70961" property="format" xsi:type="nex:LiteralMeta"/>
      </edge>
      <edge about="#edge70964" id="edge70964" length="0.00329657" source="node70942" target="node70944">
        <meta content=" fg=153 153 0 dr=1;" datatype="xsd:string" id="meta70965" property="format" xsi:type="nex:LiteralMeta"/>
      </edge>
      <edge about="#edge70966" id="edge70966" length="0.00395381" source="node70942" target="node70962">
        <meta content=" fg=153 153 0 dr=1;" datatype="xsd:string" id="meta70967" property="format" xsi:type="nex:LiteralMeta"/>
      </edge>
      <edge about="#edge70976" id="edge70976" length="6.0E-9" source="node70970" target="node70972">
        <meta content=" fg=153 153 0 dr=1;" datatype="xsd:string" id="meta70977" property="format" xsi:type="nex:LiteralMeta"/>
      </edge>
      <edge about="#edge70978" id="edge70978" length="0.003266553" source="node70970" target="node70974">
        <meta content=" fg=153 153 0 dr=1;" datatype="xsd:string" id="meta70979" property="format" xsi:type="nex:LiteralMeta"/>
      </edge>
      <edge about="#edge70982" id="edge70982" length="0.003285914" source="node70968" target="node70970">
        <meta content=" fg=153 153 0 dr=1;" datatype="xsd:string" id="meta70983" property="format" xsi:type="nex:LiteralMeta"/>
      </edge>
      <edge about="#edge70984" id="edge70984" length="0.003276547" source="node70968" target="node70980">
        <meta content=" fg=153 153 0 dr=1;" datatype="xsd:string" id="meta70985" property="format" xsi:type="nex:LiteralMeta"/>
      </edge>
      <edge about="#edge70986" id="edge70986" length="0.002585232" source="node70940" target="node70942">
        <meta content=" fg=153 153 0 dr=1;" datatype="xsd:string" id="meta70987" property="format" xsi:type="nex:LiteralMeta"/>
      </edge>
      <edge about="#edge70988" id="edge70988" length="0.006557319" source="node70940" target="node70968">
        <meta content=" fg=153 153 0 dr=1;" datatype="xsd:string" id="meta70989" property="format" xsi:type="nex:LiteralMeta"/>
      </edge>
      <edge about="#edge70996" id="edge70996" length="0.0" source="node70990" target="node70992">
        <meta content=" fg=153 153 0 dr=1;" datatype="xsd:string" id="meta70997" property="format" xsi:type="nex:LiteralMeta"/>
      </edge>
      <edge about="#edge70998" id="edge70998" length="0.0" source="node70990" target="node70994">
        <meta content=" fg=153 153 0 dr=1;" datatype="xsd:string" id="meta70999" property="format" xsi:type="nex:LiteralMeta"/>
      </edge>
      <edge about="#edge71000" id="edge71000" length="5.0E-9" source="node70938" target="node70940">
        <meta content=" fg=153 153 0 dr=1;" datatype="xsd:string" id="meta71001" property="format" xsi:type="nex:LiteralMeta"/>
      </edge>
      <edge about="#edge71002" id="edge71002" length="0.003279103" source="node70938" target="node70990">
        <meta content=" fg=153 153 0 dr=1;" datatype="xsd:string" id="meta71003" property="format" xsi:type="nex:LiteralMeta"/>
      </edge>
      <edge about="#edge71012" id="edge71012" length="0.0" source="node71006" target="node71008">
        <meta content=" fg=153 153 0 dr=1;" datatype="xsd:string" id="meta71013" property="format" xsi:type="nex:LiteralMeta"/>
      </edge>
      <edge about="#edge71014" id="edge71014" length="0.0" source="node71006" target="node71010">
        <meta content=" fg=153 153 0 dr=1;" datatype="xsd:string" id="meta71015" property="format" xsi:type="nex:LiteralMeta"/>
      </edge>
      <edge about="#edge71018" id="edge71018" length="0.009868205" source="node71004" target="node71006">
        <meta content=" fg=153 153 0 dr=1;" datatype="xsd:string" id="meta71019" property="format" xsi:type="nex:LiteralMeta"/>
      </edge>
      <edge about="#edge71020" id="edge71020" length="0.006570318" source="node71004" target="node71016">
        <meta content=" fg=153 153 0 dr=1;" datatype="xsd:string" id="meta71021" property="format" xsi:type="nex:LiteralMeta"/>
      </edge>
      <edge about="#edge71022" id="edge71022" length="0.003281537" source="node70936" target="node70938">
        <meta content=" fg=153 153 0 dr=1;" datatype="xsd:string" id="meta71023" property="format" xsi:type="nex:LiteralMeta"/>
      </edge>
      <edge about="#edge71024" id="edge71024" length="0.003269064" source="node70936" target="node71004">
        <meta content=" fg=153 153 0 dr=1;" datatype="xsd:string" id="meta71025" property="format" xsi:type="nex:LiteralMeta"/>
      </edge>
      <edge about="#edge71028" id="edge71028" length="0.003274762" source="node70934" target="node70936">
        <meta content=" fg=153 153 0 dr=1;" datatype="xsd:string" id="meta71029" property="format" xsi:type="nex:LiteralMeta"/>
      </edge>
      <edge about="#edge71030" id="edge71030" length="0.009900539" source="node70934" target="node71026">
        <meta content=" fg=153 153 0 dr=1;" datatype="xsd:string" id="meta71031" property="format" xsi:type="nex:LiteralMeta"/>
      </edge>
      <edge about="#edge71032" id="edge71032" length="0.003293726" source="node70826" target="node70828">
        <meta content=" fg=153 153 0 dr=1;" datatype="xsd:string" id="meta71033" property="format" xsi:type="nex:LiteralMeta"/>
      </edge>
      <edge about="#edge71034" id="edge71034" length="6.0E-9" source="node70826" target="node70934">
        <meta content=" fg=153 153 0 dr=1;" datatype="xsd:string" id="meta71035" property="format" xsi:type="nex:LiteralMeta"/>
      </edge>
      <edge about="#edge71044" id="edge71044" length="0.0" source="node71036" target="node71038">
        <meta content=" fg=153 153 0 dr=1;" datatype="xsd:string" id="meta71045" property="format" xsi:type="nex:LiteralMeta"/>
      </edge>
      <edge about="#edge71046" id="edge71046" length="0.0" source="node71036" target="node71040">
        <meta content=" fg=153 153 0 dr=1;" datatype="xsd:string" id="meta71047" property="format" xsi:type="nex:LiteralMeta"/>
      </edge>
      <edge about="#edge71048" id="edge71048" length="0.0" source="node71036" target="node71042">
        <meta content=" fg=153 153 0 dr=1;" datatype="xsd:string" id="meta71049" property="format" xsi:type="nex:LiteralMeta"/>
      </edge>
      <edge about="#edge71050" id="edge71050" length="5.0E-9" source="node70824" target="node70826">
        <meta content=" fg=153 153 0 dr=1;" datatype="xsd:string" id="meta71051" property="format" xsi:type="nex:LiteralMeta"/>
      </edge>
      <edge about="#edge71052" id="edge71052" length="0.016503853" source="node70824" target="node71036">
        <meta content=" fg=153 153 0 dr=1;" datatype="xsd:string" id="meta71053" property="format" xsi:type="nex:LiteralMeta"/>
      </edge>
      <edge about="#edge71060" id="edge71060" length="0.023237375" source="node71054" target="node71056">
        <meta content=" fg=153 153 0 dr=1;" datatype="xsd:string" id="meta71061" property="format" xsi:type="nex:LiteralMeta"/>
      </edge>
      <edge about="#edge71062" id="edge71062" length="0.026527026" source="node71054" target="node71058">
        <meta content=" fg=153 153 0 dr=1;" datatype="xsd:string" id="meta71063" property="format" xsi:type="nex:LiteralMeta"/>
      </edge>
      <edge about="#edge71064" id="edge71064" length="0.003380041" source="node70822" target="node70824">
        <meta content=" fg=153 153 0 dr=1;" datatype="xsd:string" id="meta71065" property="format" xsi:type="nex:LiteralMeta"/>
      </edge>
      <edge about="#edge71066" id="edge71066" length="0.006456774" source="node70822" target="node71054">
        <meta content=" fg=153 153 0 dr=1;" datatype="xsd:string" id="meta71067" property="format" xsi:type="nex:LiteralMeta"/>
      </edge>
      <edge about="#edge71074" id="edge71074" length="0.081712838" source="node71068" target="node71070">
        <meta content=" fg=153 153 0 dr=1;" datatype="xsd:string" id="meta71075" property="format" xsi:type="nex:LiteralMeta"/>
      </edge>
      <edge about="#edge71076" id="edge71076" length="0.016821032" source="node71068" target="node71072">
        <meta content=" fg=153 153 0 dr=1;" datatype="xsd:string" id="meta71077" property="format" xsi:type="nex:LiteralMeta"/>
      </edge>
      <edge about="#edge71078" id="edge71078" length="0.003423446" source="node70820" target="node70822">
        <meta content=" fg=153 153 0 dr=1;" datatype="xsd:string" id="meta71079" property="format" xsi:type="nex:LiteralMeta"/>
      </edge>
      <edge about="#edge71080" id="edge71080" length="0.002926691" source="node70820" target="node71068">
        <meta content=" fg=153 153 0 dr=1;" datatype="xsd:string" id="meta71081" property="format" xsi:type="nex:LiteralMeta"/>
      </edge>
      <edge about="#edge71084" id="edge71084" length="0.012138785" source="node70818" target="node70820">
        <meta content=" fg=153 153 0 dr=1;" datatype="xsd:string" id="meta71085" property="format" xsi:type="nex:LiteralMeta"/>
      </edge>
      <edge about="#edge71086" id="edge71086" length="0.073481435" source="node70818" target="node71082">
        <meta content=" fg=153 153 0 dr=1;" datatype="xsd:string" id="meta71087" property="format" xsi:type="nex:LiteralMeta"/>
      </edge>
      <edge about="#edge71094" id="edge71094" length="0.031127275" source="node71088" target="node71090">
        <meta content=" fg=153 153 0 dr=1;" datatype="xsd:string" id="meta71095" property="format" xsi:type="nex:LiteralMeta"/>
      </edge>
      <edge about="#edge71096" id="edge71096" length="0.069272476" source="node71088" target="node71092">
        <meta content=" fg=153 153 0 dr=1;" datatype="xsd:string" id="meta71097" property="format" xsi:type="nex:LiteralMeta"/>
      </edge>
      <edge about="#edge71098" id="edge71098" length="0.040139675" source="node70816" target="node70818">
        <meta content=" fg=153 153 0 dr=1;" datatype="xsd:string" id="meta71099" property="format" xsi:type="nex:LiteralMeta"/>
      </edge>
      <edge about="#edge71100" id="edge71100" length="0.016366523" source="node70816" target="node71088">
        <meta content=" fg=153 153 0 dr=1;" datatype="xsd:string" id="meta71101" property="format" xsi:type="nex:LiteralMeta"/>
      </edge>
      <edge about="#edge71108" id="edge71108" length="0.13670133" source="node71102" target="node71104">
        <meta content=" fg=153 153 0 dr=1;" datatype="xsd:string" id="meta71109" property="format" xsi:type="nex:LiteralMeta"/>
      </edge>
      <edge about="#edge71110" id="edge71110" length="0.175950015" source="node71102" target="node71106">
        <meta content=" fg=153 153 0 dr=1;" datatype="xsd:string" id="meta71111" property="format" xsi:type="nex:LiteralMeta"/>
      </edge>
      <edge about="#edge71112" id="edge71112" length="0.081825519" source="node70814" target="node70816">
        <meta content=" fg=153 153 0 dr=1;" datatype="xsd:string" id="meta71113" property="format" xsi:type="nex:LiteralMeta"/>
      </edge>
      <edge about="#edge71114" id="edge71114" length="0.044169571" source="node70814" target="node71102">
        <meta content=" fg=153 153 0 dr=1;" datatype="xsd:string" id="meta71115" property="format" xsi:type="nex:LiteralMeta"/>
      </edge>
      <edge about="#edge71146" id="edge71146" length="0.0" source="node71140" target="node71142">
        <meta content=" fg=153 153 0 dr=1;" datatype="xsd:string" id="meta71147" property="format" xsi:type="nex:LiteralMeta"/>
      </edge>
      <edge about="#edge71148" id="edge71148" length="0.0" source="node71140" target="node71144">
        <meta content=" fg=153 153 0 dr=1;" datatype="xsd:string" id="meta71149" property="format" xsi:type="nex:LiteralMeta"/>
      </edge>
      <edge about="#edge71158" id="edge71158" length="0.0" source="node71150" target="node71152">
        <meta content=" fg=153 153 0 dr=1;" datatype="xsd:string" id="meta71159" property="format" xsi:type="nex:LiteralMeta"/>
      </edge>
      <edge about="#edge71160" id="edge71160" length="0.0" source="node71150" target="node71154">
        <meta content=" fg=153 153 0 dr=1;" datatype="xsd:string" id="meta71161" property="format" xsi:type="nex:LiteralMeta"/>
      </edge>
      <edge about="#edge71162" id="edge71162" length="0.0" source="node71150" target="node71156">
        <meta content=" fg=153 153 0 dr=1;" datatype="xsd:string" id="meta71163" property="format" xsi:type="nex:LiteralMeta"/>
      </edge>
      <edge about="#edge71164" id="edge71164" length="0.020102559" source="node71138" target="node71140">
        <meta content=" fg=153 153 0 dr=1;" datatype="xsd:string" id="meta71165" property="format" xsi:type="nex:LiteralMeta"/>
      </edge>
      <edge about="#edge71166" id="edge71166" length="0.003342469" source="node71138" target="node71150">
        <meta content=" fg=153 153 0 dr=1;" datatype="xsd:string" id="meta71167" property="format" xsi:type="nex:LiteralMeta"/>
      </edge>
      <edge about="#edge71170" id="edge71170" length="0.003259596" source="node71136" target="node71138">
        <meta content=" fg=153 153 0 dr=1;" datatype="xsd:string" id="meta71171" property="format" xsi:type="nex:LiteralMeta"/>
      </edge>
      <edge about="#edge71172" id="edge71172" length="0.006610681" source="node71136" target="node71168">
        <meta content=" fg=153 153 0 dr=1;" datatype="xsd:string" id="meta71173" property="format" xsi:type="nex:LiteralMeta"/>
      </edge>
      <edge about="#edge71180" id="edge71180" length="0.003269333" source="node71174" target="node71176">
        <meta content=" fg=153 153 0 dr=1;" datatype="xsd:string" id="meta71181" property="format" xsi:type="nex:LiteralMeta"/>
      </edge>
      <edge about="#edge71182" id="edge71182" length="6.0E-9" source="node71174" target="node71178">
        <meta content=" fg=153 153 0 dr=1;" datatype="xsd:string" id="meta71183" property="format" xsi:type="nex:LiteralMeta"/>
      </edge>
      <edge about="#edge71184" id="edge71184" length="0.003280909" source="node71134" target="node71136">
        <meta content=" fg=153 153 0 dr=1;" datatype="xsd:string" id="meta71185" property="format" xsi:type="nex:LiteralMeta"/>
      </edge>
      <edge about="#edge71186" id="edge71186" length="0.009914582" source="node71134" target="node71174">
        <meta content=" fg=153 153 0 dr=1;" datatype="xsd:string" id="meta71187" property="format" xsi:type="nex:LiteralMeta"/>
      </edge>
      <edge about="#edge71194" id="edge71194" length="0.0" source="node71188" target="node71190">
        <meta content=" fg=153 153 0 dr=1;" datatype="xsd:string" id="meta71195" property="format" xsi:type="nex:LiteralMeta"/>
      </edge>
      <edge about="#edge71196" id="edge71196" length="0.0" source="node71188" target="node71192">
        <meta content=" fg=153 153 0 dr=1;" datatype="xsd:string" id="meta71197" property="format" xsi:type="nex:LiteralMeta"/>
      </edge>
      <edge about="#edge71198" id="edge71198" length="0.006582546" source="node71132" target="node71134">
        <meta content=" fg=153 153 0 dr=1;" datatype="xsd:string" id="meta71199" property="format" xsi:type="nex:LiteralMeta"/>
      </edge>
      <edge about="#edge71200" id="edge71200" length="6.0E-9" source="node71132" target="node71188">
        <meta content=" fg=153 153 0 dr=1;" datatype="xsd:string" id="meta71201" property="format" xsi:type="nex:LiteralMeta"/>
      </edge>
      <edge about="#edge71204" id="edge71204" length="0.003207922" source="node71130" target="node71132">
        <meta content=" fg=153 153 0 dr=1;" datatype="xsd:string" id="meta71205" property="format" xsi:type="nex:LiteralMeta"/>
      </edge>
      <edge about="#edge71206" id="edge71206" length="0.003334449" source="node71130" target="node71202">
        <meta content=" fg=153 153 0 dr=1;" datatype="xsd:string" id="meta71207" property="format" xsi:type="nex:LiteralMeta"/>
      </edge>
      <edge about="#edge71220" id="edge71220" length="5.0E-9" source="node71214" target="node71216">
        <meta content=" fg=153 153 0 dr=1;" datatype="xsd:string" id="meta71221" property="format" xsi:type="nex:LiteralMeta"/>
      </edge>
      <edge about="#edge71222" id="edge71222" length="0.013103624" source="node71214" target="node71218">
        <meta content=" fg=153 153 0 dr=1;" datatype="xsd:string" id="meta71223" property="format" xsi:type="nex:LiteralMeta"/>
      </edge>
      <edge about="#edge71226" id="edge71226" length="0.003299505" source="node71212" target="node71214">
        <meta content=" fg=153 153 0 dr=1;" datatype="xsd:string" id="meta71227" property="format" xsi:type="nex:LiteralMeta"/>
      </edge>
      <edge about="#edge71228" id="edge71228" length="0.006528542" source="node71212" target="node71224">
        <meta content=" fg=153 153 0 dr=1;" datatype="xsd:string" id="meta71229" property="format" xsi:type="nex:LiteralMeta"/>
      </edge>
      <edge about="#edge71232" id="edge71232" length="0.016687842" source="node71210" target="node71212">
        <meta content=" fg=153 153 0 dr=1;" datatype="xsd:string" id="meta71233" property="format" xsi:type="nex:LiteralMeta"/>
      </edge>
      <edge about="#edge71234" id="edge71234" length="0.007204426" source="node71210" target="node71230">
        <meta content=" fg=153 153 0 dr=1;" datatype="xsd:string" id="meta71235" property="format" xsi:type="nex:LiteralMeta"/>
      </edge>
      <edge about="#edge71242" id="edge71242" length="0.003235192" source="node71236" target="node71238">
        <meta content=" fg=153 153 0 dr=1;" datatype="xsd:string" id="meta71243" property="format" xsi:type="nex:LiteralMeta"/>
      </edge>
      <edge about="#edge71244" id="edge71244" length="0.003342122" source="node71236" target="node71240">
        <meta content=" fg=153 153 0 dr=1;" datatype="xsd:string" id="meta71245" property="format" xsi:type="nex:LiteralMeta"/>
      </edge>
      <edge about="#edge71246" id="edge71246" length="0.020631136" source="node71208" target="node71210">
        <meta content=" fg=153 153 0 dr=1;" datatype="xsd:string" id="meta71247" property="format" xsi:type="nex:LiteralMeta"/>
      </edge>
      <edge about="#edge71248" id="edge71248" length="0.029614285" source="node71208" target="node71236">
        <meta content=" fg=153 153 0 dr=1;" datatype="xsd:string" id="meta71249" property="format" xsi:type="nex:LiteralMeta"/>
      </edge>
      <edge about="#edge71250" id="edge71250" length="0.021675754" source="node71128" target="node71130">
        <meta content=" fg=153 153 0 dr=1;" datatype="xsd:string" id="meta71251" property="format" xsi:type="nex:LiteralMeta"/>
      </edge>
      <edge about="#edge71252" id="edge71252" length="0.026713791" source="node71128" target="node71208">
        <meta content=" fg=153 153 0 dr=1;" datatype="xsd:string" id="meta71253" property="format" xsi:type="nex:LiteralMeta"/>
      </edge>
      <edge about="#edge71262" id="edge71262" length="0.003332805" source="node71256" target="node71258">
        <meta content=" fg=153 153 0 dr=1;" datatype="xsd:string" id="meta71263" property="format" xsi:type="nex:LiteralMeta"/>
      </edge>
      <edge about="#edge71264" id="edge71264" length="5.0E-9" source="node71256" target="node71260">
        <meta content=" fg=153 153 0 dr=1;" datatype="xsd:string" id="meta71265" property="format" xsi:type="nex:LiteralMeta"/>
      </edge>
      <edge about="#edge71272" id="edge71272" length="0.041854559" source="node71266" target="node71268">
        <meta content=" fg=153 153 0 dr=1;" datatype="xsd:string" id="meta71273" property="format" xsi:type="nex:LiteralMeta"/>
      </edge>
      <edge about="#edge71274" id="edge71274" length="0.02262139" source="node71266" target="node71270">
        <meta content=" fg=153 153 0 dr=1;" datatype="xsd:string" id="meta71275" property="format" xsi:type="nex:LiteralMeta"/>
      </edge>
      <edge about="#edge71276" id="edge71276" length="0.013437055" source="node71254" target="node71256">
        <meta content=" fg=153 153 0 dr=1;" datatype="xsd:string" id="meta71277" property="format" xsi:type="nex:LiteralMeta"/>
      </edge>
      <edge about="#edge71278" id="edge71278" length="0.004702262" source="node71254" target="node71266">
        <meta content=" fg=153 153 0 dr=1;" datatype="xsd:string" id="meta71279" property="format" xsi:type="nex:LiteralMeta"/>
      </edge>
      <edge about="#edge71280" id="edge71280" length="0.021618854" source="node71126" target="node71128">
        <meta content=" fg=153 153 0 dr=1;" datatype="xsd:string" id="meta71281" property="format" xsi:type="nex:LiteralMeta"/>
      </edge>
      <edge about="#edge71282" id="edge71282" length="0.02642838" source="node71126" target="node71254">
        <meta content=" fg=153 153 0 dr=1;" datatype="xsd:string" id="meta71283" property="format" xsi:type="nex:LiteralMeta"/>
      </edge>
      <edge about="#edge71290" id="edge71290" length="0.0" source="node71284" target="node71286">
        <meta content=" fg=153 153 0 dr=1;" datatype="xsd:string" id="meta71291" property="format" xsi:type="nex:LiteralMeta"/>
      </edge>
      <edge about="#edge71292" id="edge71292" length="0.0" source="node71284" target="node71288">
        <meta content=" fg=153 153 0 dr=1;" datatype="xsd:string" id="meta71293" property="format" xsi:type="nex:LiteralMeta"/>
      </edge>
      <edge about="#edge71294" id="edge71294" length="0.048749851" source="node71124" target="node71126">
        <meta content=" fg=153 153 0 dr=1;" datatype="xsd:string" id="meta71295" property="format" xsi:type="nex:LiteralMeta"/>
      </edge>
      <edge about="#edge71296" id="edge71296" length="0.068629793" source="node71124" target="node71284">
        <meta content=" fg=153 153 0 dr=1;" datatype="xsd:string" id="meta71297" property="format" xsi:type="nex:LiteralMeta"/>
      </edge>
      <edge about="#edge71316" id="edge71316" length="0.0" source="node71310" target="node71312">
        <meta content=" fg=153 153 0 dr=1;" datatype="xsd:string" id="meta71317" property="format" xsi:type="nex:LiteralMeta"/>
      </edge>
      <edge about="#edge71318" id="edge71318" length="0.0" source="node71310" target="node71314">
        <meta content=" fg=153 153 0 dr=1;" datatype="xsd:string" id="meta71319" property="format" xsi:type="nex:LiteralMeta"/>
      </edge>
      <edge about="#edge71322" id="edge71322" length="5.0E-9" source="node71308" target="node71310">
        <meta content=" fg=153 153 0 dr=1;" datatype="xsd:string" id="meta71323" property="format" xsi:type="nex:LiteralMeta"/>
      </edge>
      <edge about="#edge71324" id="edge71324" length="6.0E-9" source="node71308" target="node71320">
        <meta content=" fg=153 153 0 dr=1;" datatype="xsd:string" id="meta71325" property="format" xsi:type="nex:LiteralMeta"/>
      </edge>
      <edge about="#edge71332" id="edge71332" length="0.00329934" source="node71326" target="node71328">
        <meta content=" fg=153 153 0 dr=1;" datatype="xsd:string" id="meta71333" property="format" xsi:type="nex:LiteralMeta"/>
      </edge>
      <edge about="#edge71334" id="edge71334" length="5.0E-9" source="node71326" target="node71330">
        <meta content=" fg=153 153 0 dr=1;" datatype="xsd:string" id="meta71335" property="format" xsi:type="nex:LiteralMeta"/>
      </edge>
      <edge about="#edge71336" id="edge71336" length="5.0E-9" source="node71306" target="node71308">
        <meta content=" fg=153 153 0 dr=1;" datatype="xsd:string" id="meta71337" property="format" xsi:type="nex:LiteralMeta"/>
      </edge>
      <edge about="#edge71338" id="edge71338" length="0.00328305" source="node71306" target="node71326">
        <meta content=" fg=153 153 0 dr=1;" datatype="xsd:string" id="meta71339" property="format" xsi:type="nex:LiteralMeta"/>
      </edge>
      <edge about="#edge71342" id="edge71342" length="0.026714032" source="node71304" target="node71306">
        <meta content=" fg=153 153 0 dr=1;" datatype="xsd:string" id="meta71343" property="format" xsi:type="nex:LiteralMeta"/>
      </edge>
      <edge about="#edge71344" id="edge71344" length="0.031059297" source="node71304" target="node71340">
        <meta content=" fg=153 153 0 dr=1;" datatype="xsd:string" id="meta71345" property="format" xsi:type="nex:LiteralMeta"/>
      </edge>
      <edge about="#edge71348" id="edge71348" length="0.011415383" source="node71302" target="node71304">
        <meta content=" fg=153 153 0 dr=1;" datatype="xsd:string" id="meta71349" property="format" xsi:type="nex:LiteralMeta"/>
      </edge>
      <edge about="#edge71350" id="edge71350" length="0.049451873" source="node71302" target="node71346">
        <meta content=" fg=153 153 0 dr=1;" datatype="xsd:string" id="meta71351" property="format" xsi:type="nex:LiteralMeta"/>
      </edge>
      <edge about="#edge71362" id="edge71362" length="6.0E-9" source="node71356" target="node71358">
        <meta content=" fg=153 153 0 dr=1;" datatype="xsd:string" id="meta71363" property="format" xsi:type="nex:LiteralMeta"/>
      </edge>
      <edge about="#edge71364" id="edge71364" length="0.003280077" source="node71356" target="node71360">
        <meta content=" fg=153 153 0 dr=1;" datatype="xsd:string" id="meta71365" property="format" xsi:type="nex:LiteralMeta"/>
      </edge>
      <edge about="#edge71368" id="edge71368" length="6.0E-9" source="node71354" target="node71356">
        <meta content=" fg=153 153 0 dr=1;" datatype="xsd:string" id="meta71369" property="format" xsi:type="nex:LiteralMeta"/>
      </edge>
      <edge about="#edge71370" id="edge71370" length="0.003277819" source="node71354" target="node71366">
        <meta content=" fg=153 153 0 dr=1;" datatype="xsd:string" id="meta71371" property="format" xsi:type="nex:LiteralMeta"/>
      </edge>
      <edge about="#edge71380" id="edge71380" length="6.0E-9" source="node71374" target="node71376">
        <meta content=" fg=153 153 0 dr=1;" datatype="xsd:string" id="meta71381" property="format" xsi:type="nex:LiteralMeta"/>
      </edge>
      <edge about="#edge71382" id="edge71382" length="6.0E-9" source="node71374" target="node71378">
        <meta content=" fg=153 153 0 dr=1;" datatype="xsd:string" id="meta71383" property="format" xsi:type="nex:LiteralMeta"/>
      </edge>
      <edge about="#edge71386" id="edge71386" length="5.0E-9" source="node71372" target="node71374">
        <meta content=" fg=153 153 0 dr=1;" datatype="xsd:string" id="meta71387" property="format" xsi:type="nex:LiteralMeta"/>
      </edge>
      <edge about="#edge71388" id="edge71388" length="0.003288213" source="node71372" target="node71384">
        <meta content=" fg=153 153 0 dr=1;" datatype="xsd:string" id="meta71389" property="format" xsi:type="nex:LiteralMeta"/>
      </edge>
      <edge about="#edge71390" id="edge71390" length="0.006608211" source="node71352" target="node71354">
        <meta content=" fg=153 153 0 dr=1;" datatype="xsd:string" id="meta71391" property="format" xsi:type="nex:LiteralMeta"/>
      </edge>
      <edge about="#edge71392" id="edge71392" length="0.00325182" source="node71352" target="node71372">
        <meta content=" fg=153 153 0 dr=1;" datatype="xsd:string" id="meta71393" property="format" xsi:type="nex:LiteralMeta"/>
      </edge>
      <edge about="#edge71394" id="edge71394" length="0.010450102" source="node71300" target="node71302">
        <meta content=" fg=153 153 0 dr=1;" datatype="xsd:string" id="meta71395" property="format" xsi:type="nex:LiteralMeta"/>
      </edge>
      <edge about="#edge71396" id="edge71396" length="0.057544389" source="node71300" target="node71352">
        <meta content=" fg=153 153 0 dr=1;" datatype="xsd:string" id="meta71397" property="format" xsi:type="nex:LiteralMeta"/>
      </edge>
      <edge about="#edge71400" id="edge71400" length="0.021785076" source="node71298" target="node71300">
        <meta content=" fg=153 153 0 dr=1;" datatype="xsd:string" id="meta71401" property="format" xsi:type="nex:LiteralMeta"/>
      </edge>
      <edge about="#edge71402" id="edge71402" length="0.07002395" source="node71298" target="node71398">
        <meta content=" fg=153 153 0 dr=1;" datatype="xsd:string" id="meta71403" property="format" xsi:type="nex:LiteralMeta"/>
      </edge>
      <edge about="#edge71404" id="edge71404" length="0.009522504" source="node71122" target="node71124">
        <meta content=" fg=153 153 0 dr=1;" datatype="xsd:string" id="meta71405" property="format" xsi:type="nex:LiteralMeta"/>
      </edge>
      <edge about="#edge71406" id="edge71406" length="0.009531809" source="node71122" target="node71298">
        <meta content=" fg=153 153 0 dr=1;" datatype="xsd:string" id="meta71407" property="format" xsi:type="nex:LiteralMeta"/>
      </edge>
      <edge about="#edge71424" id="edge71424" length="0.006585991" source="node71418" target="node71420">
        <meta content=" fg=153 153 0 dr=1;" datatype="xsd:string" id="meta71425" property="format" xsi:type="nex:LiteralMeta"/>
      </edge>
      <edge about="#edge71426" id="edge71426" length="5.0E-9" source="node71418" target="node71422">
        <meta content=" fg=153 153 0 dr=1;" datatype="xsd:string" id="meta71427" property="format" xsi:type="nex:LiteralMeta"/>
      </edge>
      <edge about="#edge71430" id="edge71430" length="5.0E-9" source="node71416" target="node71418">
        <meta content=" fg=153 153 0 dr=1;" datatype="xsd:string" id="meta71431" property="format" xsi:type="nex:LiteralMeta"/>
      </edge>
      <edge about="#edge71432" id="edge71432" length="0.006590951" source="node71416" target="node71428">
        <meta content=" fg=153 153 0 dr=1;" datatype="xsd:string" id="meta71433" property="format" xsi:type="nex:LiteralMeta"/>
      </edge>
      <edge about="#edge71440" id="edge71440" length="0.003285717" source="node71434" target="node71436">
        <meta content=" fg=153 153 0 dr=1;" datatype="xsd:string" id="meta71441" property="format" xsi:type="nex:LiteralMeta"/>
      </edge>
      <edge about="#edge71442" id="edge71442" length="6.0E-9" source="node71434" target="node71438">
        <meta content=" fg=153 153 0 dr=1;" datatype="xsd:string" id="meta71443" property="format" xsi:type="nex:LiteralMeta"/>
      </edge>
      <edge about="#edge71444" id="edge71444" length="0.005486434" source="node71414" target="node71416">
        <meta content=" fg=153 153 0 dr=1;" datatype="xsd:string" id="meta71445" property="format" xsi:type="nex:LiteralMeta"/>
      </edge>
      <edge about="#edge71446" id="edge71446" length="0.007704292" source="node71414" target="node71434">
        <meta content=" fg=153 153 0 dr=1;" datatype="xsd:string" id="meta71447" property="format" xsi:type="nex:LiteralMeta"/>
      </edge>
      <edge about="#edge71454" id="edge71454" length="0.003282748" source="node71448" target="node71450">
        <meta content=" fg=153 153 0 dr=1;" datatype="xsd:string" id="meta71455" property="format" xsi:type="nex:LiteralMeta"/>
      </edge>
      <edge about="#edge71456" id="edge71456" length="0.003279579" source="node71448" target="node71452">
        <meta content=" fg=153 153 0 dr=1;" datatype="xsd:string" id="meta71457" property="format" xsi:type="nex:LiteralMeta"/>
      </edge>
      <edge about="#edge71458" id="edge71458" length="0.010792615" source="node71412" target="node71414">
        <meta content=" fg=153 153 0 dr=1;" datatype="xsd:string" id="meta71459" property="format" xsi:type="nex:LiteralMeta"/>
      </edge>
      <edge about="#edge71460" id="edge71460" length="0.035794257" source="node71412" target="node71448">
        <meta content=" fg=153 153 0 dr=1;" datatype="xsd:string" id="meta71461" property="format" xsi:type="nex:LiteralMeta"/>
      </edge>
      <edge about="#edge71464" id="edge71464" length="0.019639039" source="node71410" target="node71412">
        <meta content=" fg=153 153 0 dr=1;" datatype="xsd:string" id="meta71465" property="format" xsi:type="nex:LiteralMeta"/>
      </edge>
      <edge about="#edge71466" id="edge71466" length="0.10721013" source="node71410" target="node71462">
        <meta content=" fg=153 153 0 dr=1;" datatype="xsd:string" id="meta71467" property="format" xsi:type="nex:LiteralMeta"/>
      </edge>
      <edge about="#edge71478" id="edge71478" length="0.0436774" source="node71472" target="node71474">
        <meta content=" fg=153 153 0 dr=1;" datatype="xsd:string" id="meta71479" property="format" xsi:type="nex:LiteralMeta"/>
      </edge>
      <edge about="#edge71480" id="edge71480" length="0.030031866" source="node71472" target="node71476">
        <meta content=" fg=153 153 0 dr=1;" datatype="xsd:string" id="meta71481" property="format" xsi:type="nex:LiteralMeta"/>
      </edge>
      <edge about="#edge71488" id="edge71488" length="0.013164416" source="node71482" target="node71484">
        <meta content=" fg=153 153 0 dr=1;" datatype="xsd:string" id="meta71489" property="format" xsi:type="nex:LiteralMeta"/>
      </edge>
      <edge about="#edge71490" id="edge71490" length="0.046720922" source="node71482" target="node71486">
        <meta content=" fg=153 153 0 dr=1;" datatype="xsd:string" id="meta71491" property="format" xsi:type="nex:LiteralMeta"/>
      </edge>
      <edge about="#edge71492" id="edge71492" length="0.004345933" source="node71470" target="node71472">
        <meta content=" fg=153 153 0 dr=1;" datatype="xsd:string" id="meta71493" property="format" xsi:type="nex:LiteralMeta"/>
      </edge>
      <edge about="#edge71494" id="edge71494" length="0.008794006" source="node71470" target="node71482">
        <meta content=" fg=153 153 0 dr=1;" datatype="xsd:string" id="meta71495" property="format" xsi:type="nex:LiteralMeta"/>
      </edge>
      <edge about="#edge71498" id="edge71498" length="0.017811063" source="node71468" target="node71470">
        <meta content=" fg=153 153 0 dr=1;" datatype="xsd:string" id="meta71499" property="format" xsi:type="nex:LiteralMeta"/>
      </edge>
      <edge about="#edge71500" id="edge71500" length="0.096322343" source="node71468" target="node71496">
        <meta content=" fg=153 153 0 dr=1;" datatype="xsd:string" id="meta71501" property="format" xsi:type="nex:LiteralMeta"/>
      </edge>
      <edge about="#edge71502" id="edge71502" length="0.014416967" source="node71408" target="node71410">
        <meta content=" fg=153 153 0 dr=1;" datatype="xsd:string" id="meta71503" property="format" xsi:type="nex:LiteralMeta"/>
      </edge>
      <edge about="#edge71504" id="edge71504" length="0.018710171" source="node71408" target="node71468">
        <meta content=" fg=153 153 0 dr=1;" datatype="xsd:string" id="meta71505" property="format" xsi:type="nex:LiteralMeta"/>
      </edge>
      <edge about="#edge71506" id="edge71506" length="0.006213456" source="node71120" target="node71122">
        <meta content=" fg=153 153 0 dr=1;" datatype="xsd:string" id="meta71507" property="format" xsi:type="nex:LiteralMeta"/>
      </edge>
      <edge about="#edge71508" id="edge71508" length="0.021550106" source="node71120" target="node71408">
        <meta content=" fg=153 153 0 dr=1;" datatype="xsd:string" id="meta71509" property="format" xsi:type="nex:LiteralMeta"/>
      </edge>
      <edge about="#edge71530" id="edge71530" length="0.020043064" source="node71524" target="node71526">
        <meta content=" fg=153 153 0 dr=1;" datatype="xsd:string" id="meta71531" property="format" xsi:type="nex:LiteralMeta"/>
      </edge>
      <edge about="#edge71532" id="edge71532" length="0.016642031" source="node71524" target="node71528">
        <meta content=" fg=153 153 0 dr=1;" datatype="xsd:string" id="meta71533" property="format" xsi:type="nex:LiteralMeta"/>
      </edge>
      <edge about="#edge71536" id="edge71536" length="0.009901167" source="node71522" target="node71524">
        <meta content=" fg=153 153 0 dr=1;" datatype="xsd:string" id="meta71537" property="format" xsi:type="nex:LiteralMeta"/>
      </edge>
      <edge about="#edge71538" id="edge71538" length="0.016640227" source="node71522" target="node71534">
        <meta content=" fg=153 153 0 dr=1;" datatype="xsd:string" id="meta71539" property="format" xsi:type="nex:LiteralMeta"/>
      </edge>
      <edge about="#edge71542" id="edge71542" length="0.003301307" source="node71520" target="node71522">
        <meta content=" fg=153 153 0 dr=1;" datatype="xsd:string" id="meta71543" property="format" xsi:type="nex:LiteralMeta"/>
      </edge>
      <edge about="#edge71544" id="edge71544" length="0.019987168" source="node71520" target="node71540">
        <meta content=" fg=153 153 0 dr=1;" datatype="xsd:string" id="meta71545" property="format" xsi:type="nex:LiteralMeta"/>
      </edge>
      <edge about="#edge71548" id="edge71548" length="5.0E-9" source="node71518" target="node71520">
        <meta content=" fg=153 153 0 dr=1;" datatype="xsd:string" id="meta71549" property="format" xsi:type="nex:LiteralMeta"/>
      </edge>
      <edge about="#edge71550" id="edge71550" length="0.044072648" source="node71518" target="node71546">
        <meta content=" fg=153 153 0 dr=1;" datatype="xsd:string" id="meta71551" property="format" xsi:type="nex:LiteralMeta"/>
      </edge>
      <edge about="#edge71554" id="edge71554" length="0.003344083" source="node71516" target="node71518">
        <meta content=" fg=153 153 0 dr=1;" datatype="xsd:string" id="meta71555" property="format" xsi:type="nex:LiteralMeta"/>
      </edge>
      <edge about="#edge71556" id="edge71556" length="0.026655053" source="node71516" target="node71552">
        <meta content=" fg=153 153 0 dr=1;" datatype="xsd:string" id="meta71557" property="format" xsi:type="nex:LiteralMeta"/>
      </edge>
      <edge about="#edge71572" id="edge71572" length="0.0" source="node71566" target="node71568">
        <meta content=" fg=153 153 0 dr=1;" datatype="xsd:string" id="meta71573" property="format" xsi:type="nex:LiteralMeta"/>
      </edge>
      <edge about="#edge71574" id="edge71574" length="0.0" source="node71566" target="node71570">
        <meta content=" fg=153 153 0 dr=1;" datatype="xsd:string" id="meta71575" property="format" xsi:type="nex:LiteralMeta"/>
      </edge>
      <edge about="#edge71582" id="edge71582" length="0.0" source="node71576" target="node71578">
        <meta content=" fg=153 153 0 dr=1;" datatype="xsd:string" id="meta71583" property="format" xsi:type="nex:LiteralMeta"/>
      </edge>
      <edge about="#edge71584" id="edge71584" length="0.0" source="node71576" target="node71580">
        <meta content=" fg=153 153 0 dr=1;" datatype="xsd:string" id="meta71585" property="format" xsi:type="nex:LiteralMeta"/>
      </edge>
      <edge about="#edge71586" id="edge71586" length="6.0E-9" source="node71564" target="node71566">
        <meta content=" fg=153 153 0 dr=1;" datatype="xsd:string" id="meta71587" property="format" xsi:type="nex:LiteralMeta"/>
      </edge>
      <edge about="#edge71588" id="edge71588" length="0.003242132" source="node71564" target="node71576">
        <meta content=" fg=153 153 0 dr=1;" datatype="xsd:string" id="meta71589" property="format" xsi:type="nex:LiteralMeta"/>
      </edge>
      <edge about="#edge71598" id="edge71598" length="6.0E-9" source="node71592" target="node71594">
        <meta content=" fg=153 153 0 dr=1;" datatype="xsd:string" id="meta71599" property="format" xsi:type="nex:LiteralMeta"/>
      </edge>
      <edge about="#edge71600" id="edge71600" length="5.0E-9" source="node71592" target="node71596">
        <meta content=" fg=153 153 0 dr=1;" datatype="xsd:string" id="meta71601" property="format" xsi:type="nex:LiteralMeta"/>
      </edge>
      <edge about="#edge71608" id="edge71608" length="0.016209259" source="node71602" target="node71604">
        <meta content=" fg=153 153 0 dr=1;" datatype="xsd:string" id="meta71609" property="format" xsi:type="nex:LiteralMeta"/>
      </edge>
      <edge about="#edge71610" id="edge71610" length="0.036155797" source="node71602" target="node71606">
        <meta content=" fg=153 153 0 dr=1;" datatype="xsd:string" id="meta71611" property="format" xsi:type="nex:LiteralMeta"/>
      </edge>
      <edge about="#edge71612" id="edge71612" length="0.055064927" source="node71590" target="node71592">
        <meta content=" fg=153 153 0 dr=1;" datatype="xsd:string" id="meta71613" property="format" xsi:type="nex:LiteralMeta"/>
      </edge>
      <edge about="#edge71614" id="edge71614" length="0.010957324" source="node71590" target="node71602">
        <meta content=" fg=153 153 0 dr=1;" datatype="xsd:string" id="meta71615" property="format" xsi:type="nex:LiteralMeta"/>
      </edge>
      <edge about="#edge71616" id="edge71616" length="0.05240782" source="node71562" target="node71564">
        <meta content=" fg=153 153 0 dr=1;" datatype="xsd:string" id="meta71617" property="format" xsi:type="nex:LiteralMeta"/>
      </edge>
      <edge about="#edge71618" id="edge71618" length="0.042301111" source="node71562" target="node71590">
        <meta content=" fg=153 153 0 dr=1;" datatype="xsd:string" id="meta71619" property="format" xsi:type="nex:LiteralMeta"/>
      </edge>
      <edge about="#edge71622" id="edge71622" length="0.020962213" source="node71560" target="node71562">
        <meta content=" fg=153 153 0 dr=1;" datatype="xsd:string" id="meta71623" property="format" xsi:type="nex:LiteralMeta"/>
      </edge>
      <edge about="#edge71624" id="edge71624" length="0.062035669" source="node71560" target="node71620">
        <meta content=" fg=153 153 0 dr=1;" datatype="xsd:string" id="meta71625" property="format" xsi:type="nex:LiteralMeta"/>
      </edge>
      <edge about="#edge71632" id="edge71632" length="0.056867225" source="node71626" target="node71628">
        <meta content=" fg=153 153 0 dr=1;" datatype="xsd:string" id="meta71633" property="format" xsi:type="nex:LiteralMeta"/>
      </edge>
      <edge about="#edge71634" id="edge71634" length="0.063270902" source="node71626" target="node71630">
        <meta content=" fg=153 153 0 dr=1;" datatype="xsd:string" id="meta71635" property="format" xsi:type="nex:LiteralMeta"/>
      </edge>
      <edge about="#edge71636" id="edge71636" length="0.01083005" source="node71558" target="node71560">
        <meta content=" fg=153 153 0 dr=1;" datatype="xsd:string" id="meta71637" property="format" xsi:type="nex:LiteralMeta"/>
      </edge>
      <edge about="#edge71638" id="edge71638" length="0.047807265" source="node71558" target="node71626">
        <meta content=" fg=153 153 0 dr=1;" datatype="xsd:string" id="meta71639" property="format" xsi:type="nex:LiteralMeta"/>
      </edge>
      <edge about="#edge71640" id="edge71640" length="0.003345674" source="node71514" target="node71516">
        <meta content=" fg=153 153 0 dr=1;" datatype="xsd:string" id="meta71641" property="format" xsi:type="nex:LiteralMeta"/>
      </edge>
      <edge about="#edge71642" id="edge71642" length="0.007388828" source="node71514" target="node71558">
        <meta content=" fg=153 153 0 dr=1;" datatype="xsd:string" id="meta71643" property="format" xsi:type="nex:LiteralMeta"/>
      </edge>
      <edge about="#edge71658" id="edge71658" length="0.009897523" source="node71652" target="node71654">
        <meta content=" fg=153 153 0 dr=1;" datatype="xsd:string" id="meta71659" property="format" xsi:type="nex:LiteralMeta"/>
      </edge>
      <edge about="#edge71660" id="edge71660" length="0.053813865" source="node71652" target="node71656">
        <meta content=" fg=153 153 0 dr=1;" datatype="xsd:string" id="meta71661" property="format" xsi:type="nex:LiteralMeta"/>
      </edge>
      <edge about="#edge71664" id="edge71664" length="0.003290786" source="node71650" target="node71652">
        <meta content=" fg=153 153 0 dr=1;" datatype="xsd:string" id="meta71665" property="format" xsi:type="nex:LiteralMeta"/>
      </edge>
      <edge about="#edge71666" id="edge71666" length="0.00660471" source="node71650" target="node71662">
        <meta content=" fg=153 153 0 dr=1;" datatype="xsd:string" id="meta71667" property="format" xsi:type="nex:LiteralMeta"/>
      </edge>
      <edge about="#edge71674" id="edge71674" length="0.0" source="node71668" target="node71670">
        <meta content=" fg=153 153 0 dr=1;" datatype="xsd:string" id="meta71675" property="format" xsi:type="nex:LiteralMeta"/>
      </edge>
      <edge about="#edge71676" id="edge71676" length="0.0" source="node71668" target="node71672">
        <meta content=" fg=153 153 0 dr=1;" datatype="xsd:string" id="meta71677" property="format" xsi:type="nex:LiteralMeta"/>
      </edge>
      <edge about="#edge71678" id="edge71678" length="5.0E-9" source="node71648" target="node71650">
        <meta content=" fg=153 153 0 dr=1;" datatype="xsd:string" id="meta71679" property="format" xsi:type="nex:LiteralMeta"/>
      </edge>
      <edge about="#edge71680" id="edge71680" length="0.006574418" source="node71648" target="node71668">
        <meta content=" fg=153 153 0 dr=1;" datatype="xsd:string" id="meta71681" property="format" xsi:type="nex:LiteralMeta"/>
      </edge>
      <edge about="#edge71684" id="edge71684" length="0.009885695" source="node71646" target="node71648">
        <meta content=" fg=153 153 0 dr=1;" datatype="xsd:string" id="meta71685" property="format" xsi:type="nex:LiteralMeta"/>
      </edge>
      <edge about="#edge71686" id="edge71686" length="5.0E-9" source="node71646" target="node71682">
        <meta content=" fg=153 153 0 dr=1;" datatype="xsd:string" id="meta71687" property="format" xsi:type="nex:LiteralMeta"/>
      </edge>
      <edge about="#edge71690" id="edge71690" length="0.006574788" source="node71644" target="node71646">
        <meta content=" fg=153 153 0 dr=1;" datatype="xsd:string" id="meta71691" property="format" xsi:type="nex:LiteralMeta"/>
      </edge>
      <edge about="#edge71692" id="edge71692" length="0.026944827" source="node71644" target="node71688">
        <meta content=" fg=153 153 0 dr=1;" datatype="xsd:string" id="meta71693" property="format" xsi:type="nex:LiteralMeta"/>
      </edge>
      <edge about="#edge71694" id="edge71694" length="0.012969529" source="node71512" target="node71514">
        <meta content=" fg=153 153 0 dr=1;" datatype="xsd:string" id="meta71695" property="format" xsi:type="nex:LiteralMeta"/>
      </edge>
      <edge about="#edge71696" id="edge71696" length="0.011163453" source="node71512" target="node71644">
        <meta content=" fg=153 153 0 dr=1;" datatype="xsd:string" id="meta71697" property="format" xsi:type="nex:LiteralMeta"/>
      </edge>
      <edge about="#edge71716" id="edge71716" length="0.003354052" source="node71710" target="node71712">
        <meta content=" fg=153 153 0 dr=1;" datatype="xsd:string" id="meta71717" property="format" xsi:type="nex:LiteralMeta"/>
      </edge>
      <edge about="#edge71718" id="edge71718" length="0.0066607" source="node71710" target="node71714">
        <meta content=" fg=153 153 0 dr=1;" datatype="xsd:string" id="meta71719" property="format" xsi:type="nex:LiteralMeta"/>
      </edge>
      <edge about="#edge71726" id="edge71726" length="5.0E-9" source="node71720" target="node71722">
        <meta content=" fg=153 153 0 dr=1;" datatype="xsd:string" id="meta71727" property="format" xsi:type="nex:LiteralMeta"/>
      </edge>
      <edge about="#edge71728" id="edge71728" length="0.006656267" source="node71720" target="node71724">
        <meta content=" fg=153 153 0 dr=1;" datatype="xsd:string" id="meta71729" property="format" xsi:type="nex:LiteralMeta"/>
      </edge>
      <edge about="#edge71730" id="edge71730" length="0.003359887" source="node71708" target="node71710">
        <meta content=" fg=153 153 0 dr=1;" datatype="xsd:string" id="meta71731" property="format" xsi:type="nex:LiteralMeta"/>
      </edge>
      <edge about="#edge71732" id="edge71732" length="0.010028991" source="node71708" target="node71720">
        <meta content=" fg=153 153 0 dr=1;" datatype="xsd:string" id="meta71733" property="format" xsi:type="nex:LiteralMeta"/>
      </edge>
      <edge about="#edge71736" id="edge71736" length="0.00665208" source="node71706" target="node71708">
        <meta content=" fg=153 153 0 dr=1;" datatype="xsd:string" id="meta71737" property="format" xsi:type="nex:LiteralMeta"/>
      </edge>
      <edge about="#edge71738" id="edge71738" length="0.013610488" source="node71706" target="node71734">
        <meta content=" fg=153 153 0 dr=1;" datatype="xsd:string" id="meta71739" property="format" xsi:type="nex:LiteralMeta"/>
      </edge>
      <edge about="#edge71742" id="edge71742" length="0.004497135" source="node71704" target="node71706">
        <meta content=" fg=153 153 0 dr=1;" datatype="xsd:string" id="meta71743" property="format" xsi:type="nex:LiteralMeta"/>
      </edge>
      <edge about="#edge71744" id="edge71744" length="0.008900123" source="node71704" target="node71740">
        <meta content=" fg=153 153 0 dr=1;" datatype="xsd:string" id="meta71745" property="format" xsi:type="nex:LiteralMeta"/>
      </edge>
      <edge about="#edge71752" id="edge71752" length="0.022536648" source="node71746" target="node71748">
        <meta content=" fg=153 153 0 dr=1;" datatype="xsd:string" id="meta71753" property="format" xsi:type="nex:LiteralMeta"/>
      </edge>
      <edge about="#edge71754" id="edge71754" length="0.018505395" source="node71746" target="node71750">
        <meta content=" fg=153 153 0 dr=1;" datatype="xsd:string" id="meta71755" property="format" xsi:type="nex:LiteralMeta"/>
      </edge>
      <edge about="#edge71756" id="edge71756" length="0.055923238" source="node71702" target="node71704">
        <meta content=" fg=153 153 0 dr=1;" datatype="xsd:string" id="meta71757" property="format" xsi:type="nex:LiteralMeta"/>
      </edge>
      <edge about="#edge71758" id="edge71758" length="0.023260765" source="node71702" target="node71746">
        <meta content=" fg=153 153 0 dr=1;" datatype="xsd:string" id="meta71759" property="format" xsi:type="nex:LiteralMeta"/>
      </edge>
      <edge about="#edge71770" id="edge71770" length="0.003308221" source="node71764" target="node71766">
        <meta content=" fg=153 153 0 dr=1;" datatype="xsd:string" id="meta71771" property="format" xsi:type="nex:LiteralMeta"/>
      </edge>
      <edge about="#edge71772" id="edge71772" length="0.003311929" source="node71764" target="node71768">
        <meta content=" fg=153 153 0 dr=1;" datatype="xsd:string" id="meta71773" property="format" xsi:type="nex:LiteralMeta"/>
      </edge>
      <edge about="#edge71776" id="edge71776" length="0.003104803" source="node71762" target="node71764">
        <meta content=" fg=153 153 0 dr=1;" datatype="xsd:string" id="meta71777" property="format" xsi:type="nex:LiteralMeta"/>
      </edge>
      <edge about="#edge71778" id="edge71778" length="0.006845782" source="node71762" target="node71774">
        <meta content=" fg=153 153 0 dr=1;" datatype="xsd:string" id="meta71779" property="format" xsi:type="nex:LiteralMeta"/>
      </edge>
      <edge about="#edge71782" id="edge71782" length="0.031402769" source="node71760" target="node71762">
        <meta content=" fg=153 153 0 dr=1;" datatype="xsd:string" id="meta71783" property="format" xsi:type="nex:LiteralMeta"/>
      </edge>
      <edge about="#edge71784" id="edge71784" length="0.045791932" source="node71760" target="node71780">
        <meta content=" fg=153 153 0 dr=1;" datatype="xsd:string" id="meta71785" property="format" xsi:type="nex:LiteralMeta"/>
      </edge>
      <edge about="#edge71786" id="edge71786" length="0.012065825" source="node71700" target="node71702">
        <meta content=" fg=153 153 0 dr=1;" datatype="xsd:string" id="meta71787" property="format" xsi:type="nex:LiteralMeta"/>
      </edge>
      <edge about="#edge71788" id="edge71788" length="0.028371831" source="node71700" target="node71760">
        <meta content=" fg=153 153 0 dr=1;" datatype="xsd:string" id="meta71789" property="format" xsi:type="nex:LiteralMeta"/>
      </edge>
      <edge about="#edge71804" id="edge71804" length="0.003274107" source="node71798" target="node71800">
        <meta content=" fg=153 153 0 dr=1;" datatype="xsd:string" id="meta71805" property="format" xsi:type="nex:LiteralMeta"/>
      </edge>
      <edge about="#edge71806" id="edge71806" length="5.0E-9" source="node71798" target="node71802">
        <meta content=" fg=153 153 0 dr=1;" datatype="xsd:string" id="meta71807" property="format" xsi:type="nex:LiteralMeta"/>
      </edge>
      <edge about="#edge71814" id="edge71814" length="0.00975776" source="node71808" target="node71810">
        <meta content=" fg=153 153 0 dr=1;" datatype="xsd:string" id="meta71815" property="format" xsi:type="nex:LiteralMeta"/>
      </edge>
      <edge about="#edge71816" id="edge71816" length="0.006585823" source="node71808" target="node71812">
        <meta content=" fg=153 153 0 dr=1;" datatype="xsd:string" id="meta71817" property="format" xsi:type="nex:LiteralMeta"/>
      </edge>
      <edge about="#edge71818" id="edge71818" length="0.013130647" source="node71796" target="node71798">
        <meta content=" fg=153 153 0 dr=1;" datatype="xsd:string" id="meta71819" property="format" xsi:type="nex:LiteralMeta"/>
      </edge>
      <edge about="#edge71820" id="edge71820" length="0.003269563" source="node71796" target="node71808">
        <meta content=" fg=153 153 0 dr=1;" datatype="xsd:string" id="meta71821" property="format" xsi:type="nex:LiteralMeta"/>
      </edge>
      <edge about="#edge71824" id="edge71824" length="6.0E-9" source="node71794" target="node71796">
        <meta content=" fg=153 153 0 dr=1;" datatype="xsd:string" id="meta71825" property="format" xsi:type="nex:LiteralMeta"/>
      </edge>
      <edge about="#edge71826" id="edge71826" length="0.006511337" source="node71794" target="node71822">
        <meta content=" fg=153 153 0 dr=1;" datatype="xsd:string" id="meta71827" property="format" xsi:type="nex:LiteralMeta"/>
      </edge>
      <edge about="#edge71830" id="edge71830" length="0.039731524" source="node71792" target="node71794">
        <meta content=" fg=153 153 0 dr=1;" datatype="xsd:string" id="meta71831" property="format" xsi:type="nex:LiteralMeta"/>
      </edge>
      <edge about="#edge71832" id="edge71832" length="0.035708049" source="node71792" target="node71828">
        <meta content=" fg=153 153 0 dr=1;" datatype="xsd:string" id="meta71833" property="format" xsi:type="nex:LiteralMeta"/>
      </edge>
      <edge about="#edge71836" id="edge71836" length="0.00739791" source="node71790" target="node71792">
        <meta content=" fg=153 153 0 dr=1;" datatype="xsd:string" id="meta71837" property="format" xsi:type="nex:LiteralMeta"/>
      </edge>
      <edge about="#edge71838" id="edge71838" length="0.072125714" source="node71790" target="node71834">
        <meta content=" fg=153 153 0 dr=1;" datatype="xsd:string" id="meta71839" property="format" xsi:type="nex:LiteralMeta"/>
      </edge>
      <edge about="#edge71840" id="edge71840" length="0.011463308" source="node71698" target="node71700">
        <meta content=" fg=153 153 0 dr=1;" datatype="xsd:string" id="meta71841" property="format" xsi:type="nex:LiteralMeta"/>
      </edge>
      <edge about="#edge71842" id="edge71842" length="0.016824433" source="node71698" target="node71790">
        <meta content=" fg=153 153 0 dr=1;" datatype="xsd:string" id="meta71843" property="format" xsi:type="nex:LiteralMeta"/>
      </edge>
      <edge about="#edge71844" id="edge71844" length="0.065401319" source="node71510" target="node71512">
        <meta content=" fg=153 153 0 dr=1;" datatype="xsd:string" id="meta71845" property="format" xsi:type="nex:LiteralMeta"/>
      </edge>
      <edge about="#edge71846" id="edge71846" length="0.004090764" source="node71510" target="node71698">
        <meta content=" fg=153 153 0 dr=1;" datatype="xsd:string" id="meta71847" property="format" xsi:type="nex:LiteralMeta"/>
      </edge>
      <edge about="#edge71848" id="edge71848" length="0.004576143" source="node71118" target="node71120">
        <meta content=" fg=153 153 0 dr=1;" datatype="xsd:string" id="meta71849" property="format" xsi:type="nex:LiteralMeta"/>
      </edge>
      <edge about="#edge71850" id="edge71850" length="0.008030955" source="node71118" target="node71510">
        <meta content=" fg=153 153 0 dr=1;" datatype="xsd:string" id="meta71851" property="format" xsi:type="nex:LiteralMeta"/>
      </edge>
      <edge about="#edge71864" id="edge71864" length="0.067541317" source="node71858" target="node71860">
        <meta content=" fg=153 153 0 dr=1;" datatype="xsd:string" id="meta71865" property="format" xsi:type="nex:LiteralMeta"/>
      </edge>
      <edge about="#edge71866" id="edge71866" length="0.029996173" source="node71858" target="node71862">
        <meta content=" fg=153 153 0 dr=1;" datatype="xsd:string" id="meta71867" property="format" xsi:type="nex:LiteralMeta"/>
      </edge>
      <edge about="#edge71870" id="edge71870" length="0.021945979" source="node71856" target="node71858">
        <meta content=" fg=153 153 0 dr=1;" datatype="xsd:string" id="meta71871" property="format" xsi:type="nex:LiteralMeta"/>
      </edge>
      <edge about="#edge71872" id="edge71872" length="0.101746544" source="node71856" target="node71868">
        <meta content=" fg=153 153 0 dr=1;" datatype="xsd:string" id="meta71873" property="format" xsi:type="nex:LiteralMeta"/>
      </edge>
      <edge about="#edge71880" id="edge71880" length="0.015601583" source="node71874" target="node71876">
        <meta content=" fg=153 153 0 dr=1;" datatype="xsd:string" id="meta71881" property="format" xsi:type="nex:LiteralMeta"/>
      </edge>
      <edge about="#edge71882" id="edge71882" length="0.076130754" source="node71874" target="node71878">
        <meta content=" fg=153 153 0 dr=1;" datatype="xsd:string" id="meta71883" property="format" xsi:type="nex:LiteralMeta"/>
      </edge>
      <edge about="#edge71884" id="edge71884" length="0.01886405" source="node71854" target="node71856">
        <meta content=" fg=153 153 0 dr=1;" datatype="xsd:string" id="meta71885" property="format" xsi:type="nex:LiteralMeta"/>
      </edge>
      <edge about="#edge71886" id="edge71886" length="0.085746712" source="node71854" target="node71874">
        <meta content=" fg=153 153 0 dr=1;" datatype="xsd:string" id="meta71887" property="format" xsi:type="nex:LiteralMeta"/>
      </edge>
      <edge about="#edge71890" id="edge71890" length="0.024362389" source="node71852" target="node71854">
        <meta content=" fg=153 153 0 dr=1;" datatype="xsd:string" id="meta71891" property="format" xsi:type="nex:LiteralMeta"/>
      </edge>
      <edge about="#edge71892" id="edge71892" length="0.134171633" source="node71852" target="node71888">
        <meta content=" fg=153 153 0 dr=1;" datatype="xsd:string" id="meta71893" property="format" xsi:type="nex:LiteralMeta"/>
      </edge>
      <edge about="#edge71894" id="edge71894" length="0.003755386" source="node71116" target="node71118">
        <meta content=" fg=153 153 0 dr=1;" datatype="xsd:string" id="meta71895" property="format" xsi:type="nex:LiteralMeta"/>
      </edge>
      <edge about="#edge71896" id="edge71896" length="0.046995336" source="node71116" target="node71852">
        <meta content=" fg=153 153 0 dr=1;" datatype="xsd:string" id="meta71897" property="format" xsi:type="nex:LiteralMeta"/>
      </edge>
      <edge about="#edge71898" id="edge71898" length="0.033763613" source="node70812" target="node70814">
        <meta content=" fg=153 153 0 dr=1;" datatype="xsd:string" id="meta71899" property="format" xsi:type="nex:LiteralMeta"/>
      </edge>
      <edge about="#edge71900" id="edge71900" length="0.005518509" source="node70812" target="node71116">
        <meta content=" fg=153 153 0 dr=1;" datatype="xsd:string" id="meta71901" property="format" xsi:type="nex:LiteralMeta"/>
      </edge>
      <edge about="#edge71910" id="edge71910" length="6.0E-9" source="node71904" target="node71906">
        <meta content=" fg=153 153 0 dr=1;" datatype="xsd:string" id="meta71911" property="format" xsi:type="nex:LiteralMeta"/>
      </edge>
      <edge about="#edge71912" id="edge71912" length="0.003293256" source="node71904" target="node71908">
        <meta content=" fg=153 153 0 dr=1;" datatype="xsd:string" id="meta71913" property="format" xsi:type="nex:LiteralMeta"/>
      </edge>
      <edge about="#edge71920" id="edge71920" length="0.006748957" source="node71914" target="node71916">
        <meta content=" fg=153 153 0 dr=1;" datatype="xsd:string" id="meta71921" property="format" xsi:type="nex:LiteralMeta"/>
      </edge>
      <edge about="#edge71922" id="edge71922" length="0.009826582" source="node71914" target="node71918">
        <meta content=" fg=153 153 0 dr=1;" datatype="xsd:string" id="meta71923" property="format" xsi:type="nex:LiteralMeta"/>
      </edge>
      <edge about="#edge71924" id="edge71924" length="0.084070124" source="node71902" target="node71904">
        <meta content=" fg=153 153 0 dr=1;" datatype="xsd:string" id="meta71925" property="format" xsi:type="nex:LiteralMeta"/>
      </edge>
      <edge about="#edge71926" id="edge71926" length="0.080367539" source="node71902" target="node71914">
        <meta content=" fg=153 153 0 dr=1;" datatype="xsd:string" id="meta71927" property="format" xsi:type="nex:LiteralMeta"/>
      </edge>
      <edge about="#edge71928" id="edge71928" length="0.031445802" source="node70810" target="node70812">
        <meta content=" fg=153 153 0 dr=1;" datatype="xsd:string" id="meta71929" property="format" xsi:type="nex:LiteralMeta"/>
      </edge>
      <edge about="#edge71930" id="edge71930" length="0.02750319" source="node70810" target="node71902">
        <meta content=" fg=153 153 0 dr=1;" datatype="xsd:string" id="meta71931" property="format" xsi:type="nex:LiteralMeta"/>
      </edge>
      <edge about="#edge71948" id="edge71948" length="0.082870792" source="node71942" target="node71944">
        <meta content=" fg=153 153 0 dr=1;" datatype="xsd:string" id="meta71949" property="format" xsi:type="nex:LiteralMeta"/>
      </edge>
      <edge about="#edge71950" id="edge71950" length="0.163992375" source="node71942" target="node71946">
        <meta content=" fg=153 153 0 dr=1;" datatype="xsd:string" id="meta71951" property="format" xsi:type="nex:LiteralMeta"/>
      </edge>
      <edge about="#edge71958" id="edge71958" length="0.052369641" source="node71952" target="node71954">
        <meta content=" fg=153 153 0 dr=1;" datatype="xsd:string" id="meta71959" property="format" xsi:type="nex:LiteralMeta"/>
      </edge>
      <edge about="#edge71960" id="edge71960" length="0.103510528" source="node71952" target="node71956">
        <meta content=" fg=153 153 0 dr=1;" datatype="xsd:string" id="meta71961" property="format" xsi:type="nex:LiteralMeta"/>
      </edge>
      <edge about="#edge71962" id="edge71962" length="0.024605094" source="node71940" target="node71942">
        <meta content=" fg=153 153 0 dr=1;" datatype="xsd:string" id="meta71963" property="format" xsi:type="nex:LiteralMeta"/>
      </edge>
      <edge about="#edge71964" id="edge71964" length="0.023692724" source="node71940" target="node71952">
        <meta content=" fg=153 153 0 dr=1;" datatype="xsd:string" id="meta71965" property="format" xsi:type="nex:LiteralMeta"/>
      </edge>
      <edge about="#edge71972" id="edge71972" length="0.079842176" source="node71966" target="node71968">
        <meta content=" fg=153 153 0 dr=1;" datatype="xsd:string" id="meta71973" property="format" xsi:type="nex:LiteralMeta"/>
      </edge>
      <edge about="#edge71974" id="edge71974" length="0.097860092" source="node71966" target="node71970">
        <meta content=" fg=153 153 0 dr=1;" datatype="xsd:string" id="meta71975" property="format" xsi:type="nex:LiteralMeta"/>
      </edge>
      <edge about="#edge71976" id="edge71976" length="0.011148423" source="node71938" target="node71940">
        <meta content=" fg=153 153 0 dr=1;" datatype="xsd:string" id="meta71977" property="format" xsi:type="nex:LiteralMeta"/>
      </edge>
      <edge about="#edge71978" id="edge71978" length="0.018193913" source="node71938" target="node71966">
        <meta content=" fg=153 153 0 dr=1;" datatype="xsd:string" id="meta71979" property="format" xsi:type="nex:LiteralMeta"/>
      </edge>
      <edge about="#edge71986" id="edge71986" length="0.123818654" source="node71980" target="node71982">
        <meta content=" fg=153 153 0 dr=1;" datatype="xsd:string" id="meta71987" property="format" xsi:type="nex:LiteralMeta"/>
      </edge>
      <edge about="#edge71988" id="edge71988" length="0.117224304" source="node71980" target="node71984">
        <meta content=" fg=153 153 0 dr=1;" datatype="xsd:string" id="meta71989" property="format" xsi:type="nex:LiteralMeta"/>
      </edge>
      <edge about="#edge71990" id="edge71990" length="0.012836255" source="node71936" target="node71938">
        <meta content=" fg=153 153 0 dr=1;" datatype="xsd:string" id="meta71991" property="format" xsi:type="nex:LiteralMeta"/>
      </edge>
      <edge about="#edge71992" id="edge71992" length="0.053985543" source="node71936" target="node71980">
        <meta content=" fg=153 153 0 dr=1;" datatype="xsd:string" id="meta71993" property="format" xsi:type="nex:LiteralMeta"/>
      </edge>
      <edge about="#edge72002" id="edge72002" length="0.0" source="node71996" target="node71998">
        <meta content=" fg=153 153 0 dr=1;" datatype="xsd:string" id="meta72003" property="format" xsi:type="nex:LiteralMeta"/>
      </edge>
      <edge about="#edge72004" id="edge72004" length="0.0" source="node71996" target="node72000">
        <meta content=" fg=153 153 0 dr=1;" datatype="xsd:string" id="meta72005" property="format" xsi:type="nex:LiteralMeta"/>
      </edge>
      <edge about="#edge72012" id="edge72012" length="0.046488373" source="node72006" target="node72008">
        <meta content=" fg=153 153 0 dr=1;" datatype="xsd:string" id="meta72013" property="format" xsi:type="nex:LiteralMeta"/>
      </edge>
      <edge about="#edge72014" id="edge72014" length="0.049350743" source="node72006" target="node72010">
        <meta content=" fg=153 153 0 dr=1;" datatype="xsd:string" id="meta72015" property="format" xsi:type="nex:LiteralMeta"/>
      </edge>
      <edge about="#edge72016" id="edge72016" length="0.047348996" source="node71994" target="node71996">
        <meta content=" fg=153 153 0 dr=1;" datatype="xsd:string" id="meta72017" property="format" xsi:type="nex:LiteralMeta"/>
      </edge>
      <edge about="#edge72018" id="edge72018" length="0.027636479" source="node71994" target="node72006">
        <meta content=" fg=153 153 0 dr=1;" datatype="xsd:string" id="meta72019" property="format" xsi:type="nex:LiteralMeta"/>
      </edge>
      <edge about="#edge72020" id="edge72020" length="0.019388918" source="node71934" target="node71936">
        <meta content=" fg=153 153 0 dr=1;" datatype="xsd:string" id="meta72021" property="format" xsi:type="nex:LiteralMeta"/>
      </edge>
      <edge about="#edge72022" id="edge72022" length="0.041956496" source="node71934" target="node71994">
        <meta content=" fg=153 153 0 dr=1;" datatype="xsd:string" id="meta72023" property="format" xsi:type="nex:LiteralMeta"/>
      </edge>
      <edge about="#edge72034" id="edge72034" length="0.071056793" source="node72028" target="node72030">
        <meta content=" fg=153 153 0 dr=1;" datatype="xsd:string" id="meta72035" property="format" xsi:type="nex:LiteralMeta"/>
      </edge>
      <edge about="#edge72036" id="edge72036" length="0.042534814" source="node72028" target="node72032">
        <meta content=" fg=153 153 0 dr=1;" datatype="xsd:string" id="meta72037" property="format" xsi:type="nex:LiteralMeta"/>
      </edge>
      <edge about="#edge72044" id="edge72044" length="0.052808835" source="node72038" target="node72040">
        <meta content=" fg=153 153 0 dr=1;" datatype="xsd:string" id="meta72045" property="format" xsi:type="nex:LiteralMeta"/>
      </edge>
      <edge about="#edge72046" id="edge72046" length="0.049210355" source="node72038" target="node72042">
        <meta content=" fg=153 153 0 dr=1;" datatype="xsd:string" id="meta72047" property="format" xsi:type="nex:LiteralMeta"/>
      </edge>
      <edge about="#edge72048" id="edge72048" length="0.022425044" source="node72026" target="node72028">
        <meta content=" fg=153 153 0 dr=1;" datatype="xsd:string" id="meta72049" property="format" xsi:type="nex:LiteralMeta"/>
      </edge>
      <edge about="#edge72050" id="edge72050" length="0.038219901" source="node72026" target="node72038">
        <meta content=" fg=153 153 0 dr=1;" datatype="xsd:string" id="meta72051" property="format" xsi:type="nex:LiteralMeta"/>
      </edge>
      <edge about="#edge72060" id="edge72060" length="0.0" source="node72054" target="node72056">
        <meta content=" fg=153 153 0 dr=1;" datatype="xsd:string" id="meta72061" property="format" xsi:type="nex:LiteralMeta"/>
      </edge>
      <edge about="#edge72062" id="edge72062" length="0.0" source="node72054" target="node72058">
        <meta content=" fg=153 153 0 dr=1;" datatype="xsd:string" id="meta72063" property="format" xsi:type="nex:LiteralMeta"/>
      </edge>
      <edge about="#edge72066" id="edge72066" length="0.101368117" source="node72052" target="node72054">
        <meta content=" fg=153 153 0 dr=1;" datatype="xsd:string" id="meta72067" property="format" xsi:type="nex:LiteralMeta"/>
      </edge>
      <edge about="#edge72068" id="edge72068" length="0.044293882" source="node72052" target="node72064">
        <meta content=" fg=153 153 0 dr=1;" datatype="xsd:string" id="meta72069" property="format" xsi:type="nex:LiteralMeta"/>
      </edge>
      <edge about="#edge72070" id="edge72070" length="0.010371914" source="node72024" target="node72026">
        <meta content=" fg=153 153 0 dr=1;" datatype="xsd:string" id="meta72071" property="format" xsi:type="nex:LiteralMeta"/>
      </edge>
      <edge about="#edge72072" id="edge72072" length="0.037549533" source="node72024" target="node72052">
        <meta content=" fg=153 153 0 dr=1;" datatype="xsd:string" id="meta72073" property="format" xsi:type="nex:LiteralMeta"/>
      </edge>
      <edge about="#edge72074" id="edge72074" length="0.002981163" source="node71932" target="node71934">
        <meta content=" fg=153 153 0 dr=1;" datatype="xsd:string" id="meta72075" property="format" xsi:type="nex:LiteralMeta"/>
      </edge>
      <edge about="#edge72076" id="edge72076" length="0.010260299" source="node71932" target="node72024">
        <meta content=" fg=153 153 0 dr=1;" datatype="xsd:string" id="meta72077" property="format" xsi:type="nex:LiteralMeta"/>
      </edge>
      <edge about="#edge72078" id="edge72078" length="0.025468343" source="node70808" target="node70810">
        <meta content=" fg=153 153 0 dr=1;" datatype="xsd:string" id="meta72079" property="format" xsi:type="nex:LiteralMeta"/>
      </edge>
      <edge about="#edge72080" id="edge72080" length="0.008278994" source="node70808" target="node71932">
        <meta content=" fg=153 153 0 dr=1;" datatype="xsd:string" id="meta72081" property="format" xsi:type="nex:LiteralMeta"/>
      </edge>
      <edge about="#edge72082" id="edge72082" length="0.016874636" source="node68836" target="node68838">
        <meta content=" fg=153 153 0 dr=1;" datatype="xsd:string" id="meta72083" property="format" xsi:type="nex:LiteralMeta"/>
      </edge>
      <edge about="#edge72084" id="edge72084" length="0.006090819" source="node68836" target="node70808">
        <meta content=" fg=153 153 0 dr=1;" datatype="xsd:string" id="meta72085" property="format" xsi:type="nex:LiteralMeta"/>
      </edge>
      <edge about="#edge72110" id="edge72110" length="0.018394065" source="node72104" target="node72106">
        <meta content=" fg=153 153 0 dr=1;" datatype="xsd:string" id="meta72111" property="format" xsi:type="nex:LiteralMeta"/>
      </edge>
      <edge about="#edge72112" id="edge72112" length="0.024669292" source="node72104" target="node72108">
        <meta content=" fg=153 153 0 dr=1;" datatype="xsd:string" id="meta72113" property="format" xsi:type="nex:LiteralMeta"/>
      </edge>
      <edge about="#edge72116" id="edge72116" length="0.006529417" source="node72102" target="node72104">
        <meta content=" fg=153 153 0 dr=1;" datatype="xsd:string" id="meta72117" property="format" xsi:type="nex:LiteralMeta"/>
      </edge>
      <edge about="#edge72118" id="edge72118" length="0.018002332" source="node72102" target="node72114">
        <meta content=" fg=153 153 0 dr=1;" datatype="xsd:string" id="meta72119" property="format" xsi:type="nex:LiteralMeta"/>
      </edge>
      <edge about="#edge72126" id="edge72126" length="0.039905095" source="node72120" target="node72122">
        <meta content=" fg=153 153 0 dr=1;" datatype="xsd:string" id="meta72127" property="format" xsi:type="nex:LiteralMeta"/>
      </edge>
      <edge about="#edge72128" id="edge72128" length="0.040704597" source="node72120" target="node72124">
        <meta content=" fg=153 153 0 dr=1;" datatype="xsd:string" id="meta72129" property="format" xsi:type="nex:LiteralMeta"/>
      </edge>
      <edge about="#edge72130" id="edge72130" length="0.041776855" source="node72100" target="node72102">
        <meta content=" fg=153 153 0 dr=1;" datatype="xsd:string" id="meta72131" property="format" xsi:type="nex:LiteralMeta"/>
      </edge>
      <edge about="#edge72132" id="edge72132" length="0.039770982" source="node72100" target="node72120">
        <meta content=" fg=153 153 0 dr=1;" datatype="xsd:string" id="meta72133" property="format" xsi:type="nex:LiteralMeta"/>
      </edge>
      <edge about="#edge72136" id="edge72136" length="0.031425811" source="node72098" target="node72100">
        <meta content=" fg=153 153 0 dr=1;" datatype="xsd:string" id="meta72137" property="format" xsi:type="nex:LiteralMeta"/>
      </edge>
      <edge about="#edge72138" id="edge72138" length="0.07626849" source="node72098" target="node72134">
        <meta content=" fg=153 153 0 dr=1;" datatype="xsd:string" id="meta72139" property="format" xsi:type="nex:LiteralMeta"/>
      </edge>
      <edge about="#edge72142" id="edge72142" length="0.078246091" source="node72096" target="node72098">
        <meta content=" fg=153 153 0 dr=1;" datatype="xsd:string" id="meta72143" property="format" xsi:type="nex:LiteralMeta"/>
      </edge>
      <edge about="#edge72144" id="edge72144" length="0.207214589" source="node72096" target="node72140">
        <meta content=" fg=153 153 0 dr=1;" datatype="xsd:string" id="meta72145" property="format" xsi:type="nex:LiteralMeta"/>
      </edge>
      <edge about="#edge72152" id="edge72152" length="0.022709749" source="node72146" target="node72148">
        <meta content=" fg=153 153 0 dr=1;" datatype="xsd:string" id="meta72153" property="format" xsi:type="nex:LiteralMeta"/>
      </edge>
      <edge about="#edge72154" id="edge72154" length="0.007422816" source="node72146" target="node72150">
        <meta content=" fg=153 153 0 dr=1;" datatype="xsd:string" id="meta72155" property="format" xsi:type="nex:LiteralMeta"/>
      </edge>
      <edge about="#edge72156" id="edge72156" length="0.040010217" source="node72094" target="node72096">
        <meta content=" fg=153 153 0 dr=1;" datatype="xsd:string" id="meta72157" property="format" xsi:type="nex:LiteralMeta"/>
      </edge>
      <edge about="#edge72158" id="edge72158" length="0.119709797" source="node72094" target="node72146">
        <meta content=" fg=153 153 0 dr=1;" datatype="xsd:string" id="meta72159" property="format" xsi:type="nex:LiteralMeta"/>
      </edge>
      <edge about="#edge72170" id="edge72170" length="0.008140389" source="node72164" target="node72166">
        <meta content=" fg=153 153 0 dr=1;" datatype="xsd:string" id="meta72171" property="format" xsi:type="nex:LiteralMeta"/>
      </edge>
      <edge about="#edge72172" id="edge72172" length="0.015223973" source="node72164" target="node72168">
        <meta content=" fg=153 153 0 dr=1;" datatype="xsd:string" id="meta72173" property="format" xsi:type="nex:LiteralMeta"/>
      </edge>
      <edge about="#edge72176" id="edge72176" length="0.068432048" source="node72162" target="node72164">
        <meta content=" fg=153 153 0 dr=1;" datatype="xsd:string" id="meta72177" property="format" xsi:type="nex:LiteralMeta"/>
      </edge>
      <edge about="#edge72178" id="edge72178" length="0.092256215" source="node72162" target="node72174">
        <meta content=" fg=153 153 0 dr=1;" datatype="xsd:string" id="meta72179" property="format" xsi:type="nex:LiteralMeta"/>
      </edge>
      <edge about="#edge72186" id="edge72186" length="0.028825461" source="node72180" target="node72182">
        <meta content=" fg=153 153 0 dr=1;" datatype="xsd:string" id="meta72187" property="format" xsi:type="nex:LiteralMeta"/>
      </edge>
      <edge about="#edge72188" id="edge72188" length="0.027018715" source="node72180" target="node72184">
        <meta content=" fg=153 153 0 dr=1;" datatype="xsd:string" id="meta72189" property="format" xsi:type="nex:LiteralMeta"/>
      </edge>
      <edge about="#edge72190" id="edge72190" length="0.034540301" source="node72160" target="node72162">
        <meta content=" fg=153 153 0 dr=1;" datatype="xsd:string" id="meta72191" property="format" xsi:type="nex:LiteralMeta"/>
      </edge>
      <edge about="#edge72192" id="edge72192" length="0.030368368" source="node72160" target="node72180">
        <meta content=" fg=153 153 0 dr=1;" datatype="xsd:string" id="meta72193" property="format" xsi:type="nex:LiteralMeta"/>
      </edge>
      <edge about="#edge72194" id="edge72194" length="0.094811297" source="node72092" target="node72094">
        <meta content=" fg=153 153 0 dr=1;" datatype="xsd:string" id="meta72195" property="format" xsi:type="nex:LiteralMeta"/>
      </edge>
      <edge about="#edge72196" id="edge72196" length="0.155970366" source="node72092" target="node72160">
        <meta content=" fg=153 153 0 dr=1;" datatype="xsd:string" id="meta72197" property="format" xsi:type="nex:LiteralMeta"/>
      </edge>
      <edge about="#edge72204" id="edge72204" length="0.021756179" source="node72198" target="node72200">
        <meta content=" fg=153 153 0 dr=1;" datatype="xsd:string" id="meta72205" property="format" xsi:type="nex:LiteralMeta"/>
      </edge>
      <edge about="#edge72206" id="edge72206" length="0.011211384" source="node72198" target="node72202">
        <meta content=" fg=153 153 0 dr=1;" datatype="xsd:string" id="meta72207" property="format" xsi:type="nex:LiteralMeta"/>
      </edge>
      <edge about="#edge72208" id="edge72208" length="0.025650871" source="node72090" target="node72092">
        <meta content=" fg=153 153 0 dr=1;" datatype="xsd:string" id="meta72209" property="format" xsi:type="nex:LiteralMeta"/>
      </edge>
      <edge about="#edge72210" id="edge72210" length="0.213671289" source="node72090" target="node72198">
        <meta content=" fg=153 153 0 dr=1;" datatype="xsd:string" id="meta72211" property="format" xsi:type="nex:LiteralMeta"/>
      </edge>
      <edge about="#edge72222" id="edge72222" length="5.0E-9" source="node72216" target="node72218">
        <meta content=" fg=153 153 0 dr=1;" datatype="xsd:string" id="meta72223" property="format" xsi:type="nex:LiteralMeta"/>
      </edge>
      <edge about="#edge72224" id="edge72224" length="6.0E-9" source="node72216" target="node72220">
        <meta content=" fg=153 153 0 dr=1;" datatype="xsd:string" id="meta72225" property="format" xsi:type="nex:LiteralMeta"/>
      </edge>
      <edge about="#edge72228" id="edge72228" length="0.028321518" source="node72214" target="node72216">
        <meta content=" fg=153 153 0 dr=1;" datatype="xsd:string" id="meta72229" property="format" xsi:type="nex:LiteralMeta"/>
      </edge>
      <edge about="#edge72230" id="edge72230" length="0.002294734" source="node72214" target="node72226">
        <meta content=" fg=153 153 0 dr=1;" datatype="xsd:string" id="meta72231" property="format" xsi:type="nex:LiteralMeta"/>
      </edge>
      <edge about="#edge72240" id="edge72240" length="0.0" source="node72234" target="node72236">
        <meta content=" fg=153 153 0 dr=1;" datatype="xsd:string" id="meta72241" property="format" xsi:type="nex:LiteralMeta"/>
      </edge>
      <edge about="#edge72242" id="edge72242" length="0.0" source="node72234" target="node72238">
        <meta content=" fg=153 153 0 dr=1;" datatype="xsd:string" id="meta72243" property="format" xsi:type="nex:LiteralMeta"/>
      </edge>
      <edge about="#edge72246" id="edge72246" length="0.048587156" source="node72232" target="node72234">
        <meta content=" fg=153 153 0 dr=1;" datatype="xsd:string" id="meta72247" property="format" xsi:type="nex:LiteralMeta"/>
      </edge>
      <edge about="#edge72248" id="edge72248" length="0.037544553" source="node72232" target="node72244">
        <meta content=" fg=153 153 0 dr=1;" datatype="xsd:string" id="meta72249" property="format" xsi:type="nex:LiteralMeta"/>
      </edge>
      <edge about="#edge72250" id="edge72250" length="0.066930551" source="node72212" target="node72214">
        <meta content=" fg=153 153 0 dr=1;" datatype="xsd:string" id="meta72251" property="format" xsi:type="nex:LiteralMeta"/>
      </edge>
      <edge about="#edge72252" id="edge72252" length="0.129938414" source="node72212" target="node72232">
        <meta content=" fg=153 153 0 dr=1;" datatype="xsd:string" id="meta72253" property="format" xsi:type="nex:LiteralMeta"/>
      </edge>
      <edge about="#edge72254" id="edge72254" length="0.152552207" source="node72088" target="node72090">
        <meta content=" fg=153 153 0 dr=1;" datatype="xsd:string" id="meta72255" property="format" xsi:type="nex:LiteralMeta"/>
      </edge>
      <edge about="#edge72256" id="edge72256" length="0.263653291" source="node72088" target="node72212">
        <meta content=" fg=153 153 0 dr=1;" datatype="xsd:string" id="meta72257" property="format" xsi:type="nex:LiteralMeta"/>
      </edge>
      <edge about="#edge72270" id="edge72270" length="0.011905217" source="node72264" target="node72266">
        <meta content=" fg=153 153 0 dr=1;" datatype="xsd:string" id="meta72271" property="format" xsi:type="nex:LiteralMeta"/>
      </edge>
      <edge about="#edge72272" id="edge72272" length="0.017358118" source="node72264" target="node72268">
        <meta content=" fg=153 153 0 dr=1;" datatype="xsd:string" id="meta72273" property="format" xsi:type="nex:LiteralMeta"/>
      </edge>
      <edge about="#edge72276" id="edge72276" length="0.308207405" source="node72262" target="node72264">
        <meta content=" fg=153 153 0 dr=1;" datatype="xsd:string" id="meta72277" property="format" xsi:type="nex:LiteralMeta"/>
      </edge>
      <edge about="#edge72278" id="edge72278" length="0.109944462" source="node72262" target="node72274">
        <meta content=" fg=153 153 0 dr=1;" datatype="xsd:string" id="meta72279" property="format" xsi:type="nex:LiteralMeta"/>
      </edge>
      <edge about="#edge72282" id="edge72282" length="0.029786886" source="node72260" target="node72262">
        <meta content=" fg=153 153 0 dr=1;" datatype="xsd:string" id="meta72283" property="format" xsi:type="nex:LiteralMeta"/>
      </edge>
      <edge about="#edge72284" id="edge72284" length="0.126039801" source="node72260" target="node72280">
        <meta content=" fg=153 153 0 dr=1;" datatype="xsd:string" id="meta72285" property="format" xsi:type="nex:LiteralMeta"/>
      </edge>
      <edge about="#edge72292" id="edge72292" length="0.140980365" source="node72286" target="node72288">
        <meta content=" fg=153 153 0 dr=1;" datatype="xsd:string" id="meta72293" property="format" xsi:type="nex:LiteralMeta"/>
      </edge>
      <edge about="#edge72294" id="edge72294" length="0.129149953" source="node72286" target="node72290">
        <meta content=" fg=153 153 0 dr=1;" datatype="xsd:string" id="meta72295" property="format" xsi:type="nex:LiteralMeta"/>
      </edge>
      <edge about="#edge72296" id="edge72296" length="0.018908866" source="node72258" target="node72260">
        <meta content=" fg=153 153 0 dr=1;" datatype="xsd:string" id="meta72297" property="format" xsi:type="nex:LiteralMeta"/>
      </edge>
      <edge about="#edge72298" id="edge72298" length="0.018062718" source="node72258" target="node72286">
        <meta content=" fg=153 153 0 dr=1;" datatype="xsd:string" id="meta72299" property="format" xsi:type="nex:LiteralMeta"/>
      </edge>
      <edge about="#edge72300" id="edge72300" length="0.068167604" source="node72086" target="node72088">
        <meta content=" fg=153 153 0 dr=1;" datatype="xsd:string" id="meta72301" property="format" xsi:type="nex:LiteralMeta"/>
      </edge>
      <edge about="#edge72302" id="edge72302" length="0.014819337" source="node72086" target="node72258">
        <meta content=" fg=153 153 0 dr=1;" datatype="xsd:string" id="meta72303" property="format" xsi:type="nex:LiteralMeta"/>
      </edge>
      <edge about="#edge72304" id="edge72304" length="0.014372705" source="node68834" target="node68836">
        <meta content=" fg=153 153 0 dr=1;" datatype="xsd:string" id="meta72305" property="format" xsi:type="nex:LiteralMeta"/>
      </edge>
      <edge about="#edge72306" id="edge72306" length="0.049222267" source="node68834" target="node72086">
        <meta content=" fg=153 153 0 dr=1;" datatype="xsd:string" id="meta72307" property="format" xsi:type="nex:LiteralMeta"/>
      </edge>
      <edge about="#edge72340" id="edge72340" length="0.0" source="node72332" target="node72334">
        <meta content=" fg=153 153 0 dr=1;" datatype="xsd:string" id="meta72341" property="format" xsi:type="nex:LiteralMeta"/>
      </edge>
      <edge about="#edge72342" id="edge72342" length="0.0" source="node72332" target="node72336">
        <meta content=" fg=153 153 0 dr=1;" datatype="xsd:string" id="meta72343" property="format" xsi:type="nex:LiteralMeta"/>
      </edge>
      <edge about="#edge72344" id="edge72344" length="0.0" source="node72332" target="node72338">
        <meta content=" fg=153 153 0 dr=1;" datatype="xsd:string" id="meta72345" property="format" xsi:type="nex:LiteralMeta"/>
      </edge>
      <edge about="#edge72348" id="edge72348" length="5.0E-9" source="node72330" target="node72332">
        <meta content=" fg=153 153 0 dr=1;" datatype="xsd:string" id="meta72349" property="format" xsi:type="nex:LiteralMeta"/>
      </edge>
      <edge about="#edge72350" id="edge72350" length="6.0E-9" source="node72330" target="node72346">
        <meta content=" fg=153 153 0 dr=1;" datatype="xsd:string" id="meta72351" property="format" xsi:type="nex:LiteralMeta"/>
      </edge>
      <edge about="#edge72354" id="edge72354" length="0.006737727" source="node72328" target="node72330">
        <meta content=" fg=153 153 0 dr=1;" datatype="xsd:string" id="meta72355" property="format" xsi:type="nex:LiteralMeta"/>
      </edge>
      <edge about="#edge72356" id="edge72356" length="0.003369854" source="node72328" target="node72352">
        <meta content=" fg=153 153 0 dr=1;" datatype="xsd:string" id="meta72357" property="format" xsi:type="nex:LiteralMeta"/>
      </edge>
      <edge about="#edge72360" id="edge72360" length="6.0E-9" source="node72326" target="node72328">
        <meta content=" fg=153 153 0 dr=1;" datatype="xsd:string" id="meta72361" property="format" xsi:type="nex:LiteralMeta"/>
      </edge>
      <edge about="#edge72362" id="edge72362" length="6.0E-9" source="node72326" target="node72358">
        <meta content=" fg=153 153 0 dr=1;" datatype="xsd:string" id="meta72363" property="format" xsi:type="nex:LiteralMeta"/>
      </edge>
      <edge about="#edge72372" id="edge72372" length="0.003367684" source="node72366" target="node72368">
        <meta content=" fg=153 153 0 dr=1;" datatype="xsd:string" id="meta72373" property="format" xsi:type="nex:LiteralMeta"/>
      </edge>
      <edge about="#edge72374" id="edge72374" length="0.213626578" source="node72366" target="node72370">
        <meta content=" fg=153 153 0 dr=1;" datatype="xsd:string" id="meta72375" property="format" xsi:type="nex:LiteralMeta"/>
      </edge>
      <edge about="#edge72378" id="edge72378" length="6.0E-9" source="node72364" target="node72366">
        <meta content=" fg=153 153 0 dr=1;" datatype="xsd:string" id="meta72379" property="format" xsi:type="nex:LiteralMeta"/>
      </edge>
      <edge about="#edge72380" id="edge72380" length="6.0E-9" source="node72364" target="node72376">
        <meta content=" fg=153 153 0 dr=1;" datatype="xsd:string" id="meta72381" property="format" xsi:type="nex:LiteralMeta"/>
      </edge>
      <edge about="#edge72382" id="edge72382" length="6.0E-9" source="node72324" target="node72326">
        <meta content=" fg=153 153 0 dr=1;" datatype="xsd:string" id="meta72383" property="format" xsi:type="nex:LiteralMeta"/>
      </edge>
      <edge about="#edge72384" id="edge72384" length="0.010167591" source="node72324" target="node72364">
        <meta content=" fg=153 153 0 dr=1;" datatype="xsd:string" id="meta72385" property="format" xsi:type="nex:LiteralMeta"/>
      </edge>
      <edge about="#edge72394" id="edge72394" length="0.0" source="node72386" target="node72388">
        <meta content=" fg=153 153 0 dr=1;" datatype="xsd:string" id="meta72395" property="format" xsi:type="nex:LiteralMeta"/>
      </edge>
      <edge about="#edge72396" id="edge72396" length="0.0" source="node72386" target="node72390">
        <meta content=" fg=153 153 0 dr=1;" datatype="xsd:string" id="meta72397" property="format" xsi:type="nex:LiteralMeta"/>
      </edge>
      <edge about="#edge72398" id="edge72398" length="0.0" source="node72386" target="node72392">
        <meta content=" fg=153 153 0 dr=1;" datatype="xsd:string" id="meta72399" property="format" xsi:type="nex:LiteralMeta"/>
      </edge>
      <edge about="#edge72400" id="edge72400" length="0.003381886" source="node72322" target="node72324">
        <meta content=" fg=153 153 0 dr=1;" datatype="xsd:string" id="meta72401" property="format" xsi:type="nex:LiteralMeta"/>
      </edge>
      <edge about="#edge72402" id="edge72402" length="0.02046159" source="node72322" target="node72386">
        <meta content=" fg=153 153 0 dr=1;" datatype="xsd:string" id="meta72403" property="format" xsi:type="nex:LiteralMeta"/>
      </edge>
      <edge about="#edge72418" id="edge72418" length="0.0" source="node72410" target="node72412">
        <meta content=" fg=153 153 0 dr=1;" datatype="xsd:string" id="meta72419" property="format" xsi:type="nex:LiteralMeta"/>
      </edge>
      <edge about="#edge72420" id="edge72420" length="0.0" source="node72410" target="node72414">
        <meta content=" fg=153 153 0 dr=1;" datatype="xsd:string" id="meta72421" property="format" xsi:type="nex:LiteralMeta"/>
      </edge>
      <edge about="#edge72422" id="edge72422" length="0.0" source="node72410" target="node72416">
        <meta content=" fg=153 153 0 dr=1;" datatype="xsd:string" id="meta72423" property="format" xsi:type="nex:LiteralMeta"/>
      </edge>
      <edge about="#edge72426" id="edge72426" length="0.010010224" source="node72408" target="node72410">
        <meta content=" fg=153 153 0 dr=1;" datatype="xsd:string" id="meta72427" property="format" xsi:type="nex:LiteralMeta"/>
      </edge>
      <edge about="#edge72428" id="edge72428" length="6.0E-9" source="node72408" target="node72424">
        <meta content=" fg=153 153 0 dr=1;" datatype="xsd:string" id="meta72429" property="format" xsi:type="nex:LiteralMeta"/>
      </edge>
      <edge about="#edge72438" id="edge72438" length="0.0" source="node72430" target="node72432">
        <meta content=" fg=153 153 0 dr=1;" datatype="xsd:string" id="meta72439" property="format" xsi:type="nex:LiteralMeta"/>
      </edge>
      <edge about="#edge72440" id="edge72440" length="0.0" source="node72430" target="node72434">
        <meta content=" fg=153 153 0 dr=1;" datatype="xsd:string" id="meta72441" property="format" xsi:type="nex:LiteralMeta"/>
      </edge>
      <edge about="#edge72442" id="edge72442" length="0.0" source="node72430" target="node72436">
        <meta content=" fg=153 153 0 dr=1;" datatype="xsd:string" id="meta72443" property="format" xsi:type="nex:LiteralMeta"/>
      </edge>
      <edge about="#edge72444" id="edge72444" length="0.013606033" source="node72406" target="node72408">
        <meta content=" fg=153 153 0 dr=1;" datatype="xsd:string" id="meta72445" property="format" xsi:type="nex:LiteralMeta"/>
      </edge>
      <edge about="#edge72446" id="edge72446" length="0.010212729" source="node72406" target="node72430">
        <meta content=" fg=153 153 0 dr=1;" datatype="xsd:string" id="meta72447" property="format" xsi:type="nex:LiteralMeta"/>
      </edge>
      <edge about="#edge72454" id="edge72454" length="0.0" source="node72448" target="node72450">
        <meta content=" fg=153 153 0 dr=1;" datatype="xsd:string" id="meta72455" property="format" xsi:type="nex:LiteralMeta"/>
      </edge>
      <edge about="#edge72456" id="edge72456" length="0.0" source="node72448" target="node72452">
        <meta content=" fg=153 153 0 dr=1;" datatype="xsd:string" id="meta72457" property="format" xsi:type="nex:LiteralMeta"/>
      </edge>
      <edge about="#edge72458" id="edge72458" length="0.003312689" source="node72404" target="node72406">
        <meta content=" fg=153 153 0 dr=1;" datatype="xsd:string" id="meta72459" property="format" xsi:type="nex:LiteralMeta"/>
      </edge>
      <edge about="#edge72460" id="edge72460" length="0.006715231" source="node72404" target="node72448">
        <meta content=" fg=153 153 0 dr=1;" datatype="xsd:string" id="meta72461" property="format" xsi:type="nex:LiteralMeta"/>
      </edge>
      <edge about="#edge72462" id="edge72462" length="0.006127325" source="node72320" target="node72322">
        <meta content=" fg=153 153 0 dr=1;" datatype="xsd:string" id="meta72463" property="format" xsi:type="nex:LiteralMeta"/>
      </edge>
      <edge about="#edge72464" id="edge72464" length="0.004114895" source="node72320" target="node72404">
        <meta content=" fg=153 153 0 dr=1;" datatype="xsd:string" id="meta72465" property="format" xsi:type="nex:LiteralMeta"/>
      </edge>
      <edge about="#edge72468" id="edge72468" length="0.02542227" source="node72318" target="node72320">
        <meta content=" fg=153 153 0 dr=1;" datatype="xsd:string" id="meta72469" property="format" xsi:type="nex:LiteralMeta"/>
      </edge>
      <edge about="#edge72470" id="edge72470" length="0.099070764" source="node72318" target="node72466">
        <meta content=" fg=153 153 0 dr=1;" datatype="xsd:string" id="meta72471" property="format" xsi:type="nex:LiteralMeta"/>
      </edge>
      <edge about="#edge72490" id="edge72490" length="6.0E-9" source="node72484" target="node72486">
        <meta content=" fg=153 153 0 dr=1;" datatype="xsd:string" id="meta72491" property="format" xsi:type="nex:LiteralMeta"/>
      </edge>
      <edge about="#edge72492" id="edge72492" length="0.026125808" source="node72484" target="node72488">
        <meta content=" fg=153 153 0 dr=1;" datatype="xsd:string" id="meta72493" property="format" xsi:type="nex:LiteralMeta"/>
      </edge>
      <edge about="#edge72496" id="edge72496" length="5.0E-9" source="node72482" target="node72484">
        <meta content=" fg=153 153 0 dr=1;" datatype="xsd:string" id="meta72497" property="format" xsi:type="nex:LiteralMeta"/>
      </edge>
      <edge about="#edge72498" id="edge72498" length="0.0103245" source="node72482" target="node72494">
        <meta content=" fg=153 153 0 dr=1;" datatype="xsd:string" id="meta72499" property="format" xsi:type="nex:LiteralMeta"/>
      </edge>
      <edge about="#edge72502" id="edge72502" length="0.021821358" source="node72480" target="node72482">
        <meta content=" fg=153 153 0 dr=1;" datatype="xsd:string" id="meta72503" property="format" xsi:type="nex:LiteralMeta"/>
      </edge>
      <edge about="#edge72504" id="edge72504" length="0.004759359" source="node72480" target="node72500">
        <meta content=" fg=153 153 0 dr=1;" datatype="xsd:string" id="meta72505" property="format" xsi:type="nex:LiteralMeta"/>
      </edge>
      <edge about="#edge72508" id="edge72508" length="0.007390572" source="node72478" target="node72480">
        <meta content=" fg=153 153 0 dr=1;" datatype="xsd:string" id="meta72509" property="format" xsi:type="nex:LiteralMeta"/>
      </edge>
      <edge about="#edge72510" id="edge72510" length="0.034734592" source="node72478" target="node72506">
        <meta content=" fg=153 153 0 dr=1;" datatype="xsd:string" id="meta72511" property="format" xsi:type="nex:LiteralMeta"/>
      </edge>
      <edge about="#edge72518" id="edge72518" length="0.009752689" source="node72512" target="node72514">
        <meta content=" fg=153 153 0 dr=1;" datatype="xsd:string" id="meta72519" property="format" xsi:type="nex:LiteralMeta"/>
      </edge>
      <edge about="#edge72520" id="edge72520" length="0.203278998" source="node72512" target="node72516">
        <meta content=" fg=153 153 0 dr=1;" datatype="xsd:string" id="meta72521" property="format" xsi:type="nex:LiteralMeta"/>
      </edge>
      <edge about="#edge72522" id="edge72522" length="0.009327404" source="node72476" target="node72478">
        <meta content=" fg=153 153 0 dr=1;" datatype="xsd:string" id="meta72523" property="format" xsi:type="nex:LiteralMeta"/>
      </edge>
      <edge about="#edge72524" id="edge72524" length="0.004812343" source="node72476" target="node72512">
        <meta content=" fg=153 153 0 dr=1;" datatype="xsd:string" id="meta72525" property="format" xsi:type="nex:LiteralMeta"/>
      </edge>
      <edge about="#edge72534" id="edge72534" length="0.0" source="node72528" target="node72530">
        <meta content=" fg=153 153 0 dr=1;" datatype="xsd:string" id="meta72535" property="format" xsi:type="nex:LiteralMeta"/>
      </edge>
      <edge about="#edge72536" id="edge72536" length="0.0" source="node72528" target="node72532">
        <meta content=" fg=153 153 0 dr=1;" datatype="xsd:string" id="meta72537" property="format" xsi:type="nex:LiteralMeta"/>
      </edge>
      <edge about="#edge72540" id="edge72540" length="0.031679745" source="node72526" target="node72528">
        <meta content=" fg=153 153 0 dr=1;" datatype="xsd:string" id="meta72541" property="format" xsi:type="nex:LiteralMeta"/>
      </edge>
      <edge about="#edge72542" id="edge72542" length="0.006224951" source="node72526" target="node72538">
        <meta content=" fg=153 153 0 dr=1;" datatype="xsd:string" id="meta72543" property="format" xsi:type="nex:LiteralMeta"/>
      </edge>
      <edge about="#edge72544" id="edge72544" length="0.012367524" source="node72474" target="node72476">
        <meta content=" fg=153 153 0 dr=1;" datatype="xsd:string" id="meta72545" property="format" xsi:type="nex:LiteralMeta"/>
      </edge>
      <edge about="#edge72546" id="edge72546" length="0.008027338" source="node72474" target="node72526">
        <meta content=" fg=153 153 0 dr=1;" datatype="xsd:string" id="meta72547" property="format" xsi:type="nex:LiteralMeta"/>
      </edge>
      <edge about="#edge72562" id="edge72562" length="6.0E-9" source="node72556" target="node72558">
        <meta content=" fg=153 153 0 dr=1;" datatype="xsd:string" id="meta72563" property="format" xsi:type="nex:LiteralMeta"/>
      </edge>
      <edge about="#edge72564" id="edge72564" length="0.003403244" source="node72556" target="node72560">
        <meta content=" fg=153 153 0 dr=1;" datatype="xsd:string" id="meta72565" property="format" xsi:type="nex:LiteralMeta"/>
      </edge>
      <edge about="#edge72572" id="edge72572" length="0.003394055" source="node72566" target="node72568">
        <meta content=" fg=153 153 0 dr=1;" datatype="xsd:string" id="meta72573" property="format" xsi:type="nex:LiteralMeta"/>
      </edge>
      <edge about="#edge72574" id="edge72574" length="0.006796591" source="node72566" target="node72570">
        <meta content=" fg=153 153 0 dr=1;" datatype="xsd:string" id="meta72575" property="format" xsi:type="nex:LiteralMeta"/>
      </edge>
      <edge about="#edge72576" id="edge72576" length="0.003398506" source="node72554" target="node72556">
        <meta content=" fg=153 153 0 dr=1;" datatype="xsd:string" id="meta72577" property="format" xsi:type="nex:LiteralMeta"/>
      </edge>
      <edge about="#edge72578" id="edge72578" length="6.0E-9" source="node72554" target="node72566">
        <meta content=" fg=153 153 0 dr=1;" datatype="xsd:string" id="meta72579" property="format" xsi:type="nex:LiteralMeta"/>
      </edge>
      <edge about="#edge72586" id="edge72586" length="0.011585395" source="node72580" target="node72582">
        <meta content=" fg=153 153 0 dr=1;" datatype="xsd:string" id="meta72587" property="format" xsi:type="nex:LiteralMeta"/>
      </edge>
      <edge about="#edge72588" id="edge72588" length="0.022594784" source="node72580" target="node72584">
        <meta content=" fg=153 153 0 dr=1;" datatype="xsd:string" id="meta72589" property="format" xsi:type="nex:LiteralMeta"/>
      </edge>
      <edge about="#edge72590" id="edge72590" length="0.018108842" source="node72552" target="node72554">
        <meta content=" fg=153 153 0 dr=1;" datatype="xsd:string" id="meta72591" property="format" xsi:type="nex:LiteralMeta"/>
      </edge>
      <edge about="#edge72592" id="edge72592" length="0.004190863" source="node72552" target="node72580">
        <meta content=" fg=153 153 0 dr=1;" datatype="xsd:string" id="meta72593" property="format" xsi:type="nex:LiteralMeta"/>
      </edge>
      <edge about="#edge72596" id="edge72596" length="0.016272638" source="node72550" target="node72552">
        <meta content=" fg=153 153 0 dr=1;" datatype="xsd:string" id="meta72597" property="format" xsi:type="nex:LiteralMeta"/>
      </edge>
      <edge about="#edge72598" id="edge72598" length="0.066905602" source="node72550" target="node72594">
        <meta content=" fg=153 153 0 dr=1;" datatype="xsd:string" id="meta72599" property="format" xsi:type="nex:LiteralMeta"/>
      </edge>
      <edge about="#edge72602" id="edge72602" length="0.035956603" source="node72548" target="node72550">
        <meta content=" fg=153 153 0 dr=1;" datatype="xsd:string" id="meta72603" property="format" xsi:type="nex:LiteralMeta"/>
      </edge>
      <edge about="#edge72604" id="edge72604" length="0.026377335" source="node72548" target="node72600">
        <meta content=" fg=153 153 0 dr=1;" datatype="xsd:string" id="meta72605" property="format" xsi:type="nex:LiteralMeta"/>
      </edge>
      <edge about="#edge72606" id="edge72606" length="0.022972786" source="node72472" target="node72474">
        <meta content=" fg=153 153 0 dr=1;" datatype="xsd:string" id="meta72607" property="format" xsi:type="nex:LiteralMeta"/>
      </edge>
      <edge about="#edge72608" id="edge72608" length="0.008708565" source="node72472" target="node72548">
        <meta content=" fg=153 153 0 dr=1;" datatype="xsd:string" id="meta72609" property="format" xsi:type="nex:LiteralMeta"/>
      </edge>
      <edge about="#edge72610" id="edge72610" length="0.043742307" source="node72316" target="node72318">
        <meta content=" fg=153 153 0 dr=1;" datatype="xsd:string" id="meta72611" property="format" xsi:type="nex:LiteralMeta"/>
      </edge>
      <edge about="#edge72612" id="edge72612" length="0.018583989" source="node72316" target="node72472">
        <meta content=" fg=153 153 0 dr=1;" datatype="xsd:string" id="meta72613" property="format" xsi:type="nex:LiteralMeta"/>
      </edge>
      <edge about="#edge72630" id="edge72630" length="0.006764503" source="node72624" target="node72626">
        <meta content=" fg=153 153 0 dr=1;" datatype="xsd:string" id="meta72631" property="format" xsi:type="nex:LiteralMeta"/>
      </edge>
      <edge about="#edge72632" id="edge72632" length="5.0E-9" source="node72624" target="node72628">
        <meta content=" fg=153 153 0 dr=1;" datatype="xsd:string" id="meta72633" property="format" xsi:type="nex:LiteralMeta"/>
      </edge>
      <edge about="#edge72636" id="edge72636" length="0.055043716" source="node72622" target="node72624">
        <meta content=" fg=153 153 0 dr=1;" datatype="xsd:string" id="meta72637" property="format" xsi:type="nex:LiteralMeta"/>
      </edge>
      <edge about="#edge72638" id="edge72638" length="0.026660404" source="node72622" target="node72634">
        <meta content=" fg=153 153 0 dr=1;" datatype="xsd:string" id="meta72639" property="format" xsi:type="nex:LiteralMeta"/>
      </edge>
      <edge about="#edge72646" id="edge72646" length="0.022734715" source="node72640" target="node72642">
        <meta content=" fg=153 153 0 dr=1;" datatype="xsd:string" id="meta72647" property="format" xsi:type="nex:LiteralMeta"/>
      </edge>
      <edge about="#edge72648" id="edge72648" length="0.03963598" source="node72640" target="node72644">
        <meta content=" fg=153 153 0 dr=1;" datatype="xsd:string" id="meta72649" property="format" xsi:type="nex:LiteralMeta"/>
      </edge>
      <edge about="#edge72650" id="edge72650" length="0.017986054" source="node72620" target="node72622">
        <meta content=" fg=153 153 0 dr=1;" datatype="xsd:string" id="meta72651" property="format" xsi:type="nex:LiteralMeta"/>
      </edge>
      <edge about="#edge72652" id="edge72652" length="0.035633396" source="node72620" target="node72640">
        <meta content=" fg=153 153 0 dr=1;" datatype="xsd:string" id="meta72653" property="format" xsi:type="nex:LiteralMeta"/>
      </edge>
      <edge about="#edge72656" id="edge72656" length="0.005614425" source="node72618" target="node72620">
        <meta content=" fg=153 153 0 dr=1;" datatype="xsd:string" id="meta72657" property="format" xsi:type="nex:LiteralMeta"/>
      </edge>
      <edge about="#edge72658" id="edge72658" length="0.044346023" source="node72618" target="node72654">
        <meta content=" fg=153 153 0 dr=1;" datatype="xsd:string" id="meta72659" property="format" xsi:type="nex:LiteralMeta"/>
      </edge>
      <edge about="#edge72662" id="edge72662" length="0.06017092" source="node72616" target="node72618">
        <meta content=" fg=153 153 0 dr=1;" datatype="xsd:string" id="meta72663" property="format" xsi:type="nex:LiteralMeta"/>
      </edge>
      <edge about="#edge72664" id="edge72664" length="0.217853551" source="node72616" target="node72660">
        <meta content=" fg=153 153 0 dr=1;" datatype="xsd:string" id="meta72665" property="format" xsi:type="nex:LiteralMeta"/>
      </edge>
      <edge about="#edge72668" id="edge72668" length="0.162847724" source="node72614" target="node72616">
        <meta content=" fg=153 153 0 dr=1;" datatype="xsd:string" id="meta72669" property="format" xsi:type="nex:LiteralMeta"/>
      </edge>
      <edge about="#edge72670" id="edge72670" length="0.275517367" source="node72614" target="node72666">
        <meta content=" fg=153 153 0 dr=1;" datatype="xsd:string" id="meta72671" property="format" xsi:type="nex:LiteralMeta"/>
      </edge>
      <edge about="#edge72672" id="edge72672" length="0.133578318" source="node72314" target="node72316">
        <meta content=" fg=153 153 0 dr=1;" datatype="xsd:string" id="meta72673" property="format" xsi:type="nex:LiteralMeta"/>
      </edge>
      <edge about="#edge72674" id="edge72674" length="0.079494848" source="node72314" target="node72614">
        <meta content=" fg=153 153 0 dr=1;" datatype="xsd:string" id="meta72675" property="format" xsi:type="nex:LiteralMeta"/>
      </edge>
      <edge about="#edge72678" id="edge72678" length="0.055822944" source="node72312" target="node72314">
        <meta content=" fg=153 153 0 dr=1;" datatype="xsd:string" id="meta72679" property="format" xsi:type="nex:LiteralMeta"/>
      </edge>
      <edge about="#edge72680" id="edge72680" length="0.134372916" source="node72312" target="node72676">
        <meta content=" fg=153 153 0 dr=1;" datatype="xsd:string" id="meta72681" property="format" xsi:type="nex:LiteralMeta"/>
      </edge>
      <edge about="#edge72684" id="edge72684" length="0.029268704" source="node72310" target="node72312">
        <meta content=" fg=153 153 0 dr=1;" datatype="xsd:string" id="meta72685" property="format" xsi:type="nex:LiteralMeta"/>
      </edge>
      <edge about="#edge72686" id="edge72686" length="0.173519355" source="node72310" target="node72682">
        <meta content=" fg=153 153 0 dr=1;" datatype="xsd:string" id="meta72687" property="format" xsi:type="nex:LiteralMeta"/>
      </edge>
      <edge about="#edge72702" id="edge72702" length="0.0" source="node72696" target="node72698">
        <meta content=" fg=153 153 0 dr=1;" datatype="xsd:string" id="meta72703" property="format" xsi:type="nex:LiteralMeta"/>
      </edge>
      <edge about="#edge72704" id="edge72704" length="0.0" source="node72696" target="node72700">
        <meta content=" fg=153 153 0 dr=1;" datatype="xsd:string" id="meta72705" property="format" xsi:type="nex:LiteralMeta"/>
      </edge>
      <edge about="#edge72708" id="edge72708" length="0.00348884" source="node72694" target="node72696">
        <meta content=" fg=153 153 0 dr=1;" datatype="xsd:string" id="meta72709" property="format" xsi:type="nex:LiteralMeta"/>
      </edge>
      <edge about="#edge72710" id="edge72710" length="0.00326859" source="node72694" target="node72706">
        <meta content=" fg=153 153 0 dr=1;" datatype="xsd:string" id="meta72711" property="format" xsi:type="nex:LiteralMeta"/>
      </edge>
      <edge about="#edge72718" id="edge72718" length="0.0" source="node72712" target="node72714">
        <meta content=" fg=153 153 0 dr=1;" datatype="xsd:string" id="meta72719" property="format" xsi:type="nex:LiteralMeta"/>
      </edge>
      <edge about="#edge72720" id="edge72720" length="0.0" source="node72712" target="node72716">
        <meta content=" fg=153 153 0 dr=1;" datatype="xsd:string" id="meta72721" property="format" xsi:type="nex:LiteralMeta"/>
      </edge>
      <edge about="#edge72722" id="edge72722" length="0.00789175" source="node72692" target="node72694">
        <meta content=" fg=153 153 0 dr=1;" datatype="xsd:string" id="meta72723" property="format" xsi:type="nex:LiteralMeta"/>
      </edge>
      <edge about="#edge72724" id="edge72724" length="0.018949216" source="node72692" target="node72712">
        <meta content=" fg=153 153 0 dr=1;" datatype="xsd:string" id="meta72725" property="format" xsi:type="nex:LiteralMeta"/>
      </edge>
      <edge about="#edge72728" id="edge72728" length="0.094584706" source="node72690" target="node72692">
        <meta content=" fg=153 153 0 dr=1;" datatype="xsd:string" id="meta72729" property="format" xsi:type="nex:LiteralMeta"/>
      </edge>
      <edge about="#edge72730" id="edge72730" length="0.153409243" source="node72690" target="node72726">
        <meta content=" fg=153 153 0 dr=1;" datatype="xsd:string" id="meta72731" property="format" xsi:type="nex:LiteralMeta"/>
      </edge>
      <edge about="#edge72738" id="edge72738" length="0.300117024" source="node72732" target="node72734">
        <meta content=" fg=153 153 0 dr=1;" datatype="xsd:string" id="meta72739" property="format" xsi:type="nex:LiteralMeta"/>
      </edge>
      <edge about="#edge72740" id="edge72740" length="0.131696691" source="node72732" target="node72736">
        <meta content=" fg=153 153 0 dr=1;" datatype="xsd:string" id="meta72741" property="format" xsi:type="nex:LiteralMeta"/>
      </edge>
      <edge about="#edge72742" id="edge72742" length="0.263977143" source="node72688" target="node72690">
        <meta content=" fg=153 153 0 dr=1;" datatype="xsd:string" id="meta72743" property="format" xsi:type="nex:LiteralMeta"/>
      </edge>
      <edge about="#edge72744" id="edge72744" length="0.064070398" source="node72688" target="node72732">
        <meta content=" fg=153 153 0 dr=1;" datatype="xsd:string" id="meta72745" property="format" xsi:type="nex:LiteralMeta"/>
      </edge>
      <edge about="#edge72746" id="edge72746" length="0.040766354" source="node72308" target="node72310">
        <meta content=" fg=153 153 0 dr=1;" datatype="xsd:string" id="meta72747" property="format" xsi:type="nex:LiteralMeta"/>
      </edge>
      <edge about="#edge72748" id="edge72748" length="0.039008685" source="node72308" target="node72688">
        <meta content=" fg=153 153 0 dr=1;" datatype="xsd:string" id="meta72749" property="format" xsi:type="nex:LiteralMeta"/>
      </edge>
      <edge about="#edge72750" id="edge72750" length="0.018191419" source="node68832" target="node68834">
        <meta content=" fg=153 153 0 dr=1;" datatype="xsd:string" id="meta72751" property="format" xsi:type="nex:LiteralMeta"/>
      </edge>
      <edge about="#edge72752" id="edge72752" length="0.014970139" source="node68832" target="node72308">
        <meta content=" fg=153 153 0 dr=1;" datatype="xsd:string" id="meta72753" property="format" xsi:type="nex:LiteralMeta"/>
      </edge>
      <edge about="#edge72756" id="edge72756" length="0.02489741" source="node68830" target="node68832">
        <meta content=" fg=153 153 0 dr=1;" datatype="xsd:string" id="meta72757" property="format" xsi:type="nex:LiteralMeta"/>
      </edge>
      <edge about="#edge72758" id="edge72758" length="0.152665422" source="node68830" target="node72754">
        <meta content=" fg=153 153 0 dr=1;" datatype="xsd:string" id="meta72759" property="format" xsi:type="nex:LiteralMeta"/>
      </edge>
      <edge about="#edge72766" id="edge72766" length="0.259128369" source="node72760" target="node72762">
        <meta content=" fg=153 153 0 dr=1;" datatype="xsd:string" id="meta72767" property="format" xsi:type="nex:LiteralMeta"/>
      </edge>
      <edge about="#edge72768" id="edge72768" length="0.237609105" source="node72760" target="node72764">
        <meta content=" fg=153 153 0 dr=1;" datatype="xsd:string" id="meta72769" property="format" xsi:type="nex:LiteralMeta"/>
      </edge>
      <edge about="#edge72770" id="edge72770" length="0.013807024" source="node68828" target="node68830">
        <meta content=" fg=153 153 0 dr=1;" datatype="xsd:string" id="meta72771" property="format" xsi:type="nex:LiteralMeta"/>
      </edge>
      <edge about="#edge72772" id="edge72772" length="0.267476592" source="node68828" target="node72760">
        <meta content=" fg=153 153 0 dr=1;" datatype="xsd:string" id="meta72773" property="format" xsi:type="nex:LiteralMeta"/>
      </edge>
      <edge about="#edge72788" id="edge72788" length="0.123165149" source="node72782" target="node72784">
        <meta content=" fg=153 153 0 dr=1;" datatype="xsd:string" id="meta72789" property="format" xsi:type="nex:LiteralMeta"/>
      </edge>
      <edge about="#edge72790" id="edge72790" length="0.027955959" source="node72782" target="node72786">
        <meta content=" fg=153 153 0 dr=1;" datatype="xsd:string" id="meta72791" property="format" xsi:type="nex:LiteralMeta"/>
      </edge>
      <edge about="#edge72794" id="edge72794" length="0.100615127" source="node72780" target="node72782">
        <meta content=" fg=153 153 0 dr=1;" datatype="xsd:string" id="meta72795" property="format" xsi:type="nex:LiteralMeta"/>
      </edge>
      <edge about="#edge72796" id="edge72796" length="0.137846811" source="node72780" target="node72792">
        <meta content=" fg=153 153 0 dr=1;" datatype="xsd:string" id="meta72797" property="format" xsi:type="nex:LiteralMeta"/>
      </edge>
      <edge about="#edge72800" id="edge72800" length="0.108921126" source="node72778" target="node72780">
        <meta content=" fg=153 153 0 dr=1;" datatype="xsd:string" id="meta72801" property="format" xsi:type="nex:LiteralMeta"/>
      </edge>
      <edge about="#edge72802" id="edge72802" length="0.437753021" source="node72778" target="node72798">
        <meta content=" fg=153 153 0 dr=1;" datatype="xsd:string" id="meta72803" property="format" xsi:type="nex:LiteralMeta"/>
      </edge>
      <edge about="#edge72812" id="edge72812" length="0.515693294" source="node72806" target="node72808">
        <meta content=" fg=153 153 0 dr=1;" datatype="xsd:string" id="meta72813" property="format" xsi:type="nex:LiteralMeta"/>
      </edge>
      <edge about="#edge72814" id="edge72814" length="0.343356567" source="node72806" target="node72810">
        <meta content=" fg=153 153 0 dr=1;" datatype="xsd:string" id="meta72815" property="format" xsi:type="nex:LiteralMeta"/>
      </edge>
      <edge about="#edge72818" id="edge72818" length="0.058410163" source="node72804" target="node72806">
        <meta content=" fg=153 153 0 dr=1;" datatype="xsd:string" id="meta72819" property="format" xsi:type="nex:LiteralMeta"/>
      </edge>
      <edge about="#edge72820" id="edge72820" length="0.430507952" source="node72804" target="node72816">
        <meta content=" fg=153 153 0 dr=1;" datatype="xsd:string" id="meta72821" property="format" xsi:type="nex:LiteralMeta"/>
      </edge>
      <edge about="#edge72822" id="edge72822" length="0.068226053" source="node72776" target="node72778">
        <meta content=" fg=153 153 0 dr=1;" datatype="xsd:string" id="meta72823" property="format" xsi:type="nex:LiteralMeta"/>
      </edge>
      <edge about="#edge72824" id="edge72824" length="0.064792537" source="node72776" target="node72804">
        <meta content=" fg=153 153 0 dr=1;" datatype="xsd:string" id="meta72825" property="format" xsi:type="nex:LiteralMeta"/>
      </edge>
      <edge about="#edge72834" id="edge72834" length="0.039633055" source="node72828" target="node72830">
        <meta content=" fg=153 153 0 dr=1;" datatype="xsd:string" id="meta72835" property="format" xsi:type="nex:LiteralMeta"/>
      </edge>
      <edge about="#edge72836" id="edge72836" length="0.028415994" source="node72828" target="node72832">
        <meta content=" fg=153 153 0 dr=1;" datatype="xsd:string" id="meta72837" property="format" xsi:type="nex:LiteralMeta"/>
      </edge>
      <edge about="#edge72844" id="edge72844" length="0.078844099" source="node72838" target="node72840">
        <meta content=" fg=153 153 0 dr=1;" datatype="xsd:string" id="meta72845" property="format" xsi:type="nex:LiteralMeta"/>
      </edge>
      <edge about="#edge72846" id="edge72846" length="0.179441684" source="node72838" target="node72842">
        <meta content=" fg=153 153 0 dr=1;" datatype="xsd:string" id="meta72847" property="format" xsi:type="nex:LiteralMeta"/>
      </edge>
      <edge about="#edge72848" id="edge72848" length="0.126889279" source="node72826" target="node72828">
        <meta content=" fg=153 153 0 dr=1;" datatype="xsd:string" id="meta72849" property="format" xsi:type="nex:LiteralMeta"/>
      </edge>
      <edge about="#edge72850" id="edge72850" length="0.122731812" source="node72826" target="node72838">
        <meta content=" fg=153 153 0 dr=1;" datatype="xsd:string" id="meta72851" property="format" xsi:type="nex:LiteralMeta"/>
      </edge>
      <edge about="#edge72852" id="edge72852" length="0.059864661" source="node72774" target="node72776">
        <meta content=" fg=153 153 0 dr=1;" datatype="xsd:string" id="meta72853" property="format" xsi:type="nex:LiteralMeta"/>
      </edge>
      <edge about="#edge72854" id="edge72854" length="0.069007729" source="node72774" target="node72826">
        <meta content=" fg=153 153 0 dr=1;" datatype="xsd:string" id="meta72855" property="format" xsi:type="nex:LiteralMeta"/>
      </edge>
      <edge about="#edge72856" id="edge72856" length="0.020527915" source="node68826" target="node68828">
        <meta content=" fg=153 153 0 dr=1;" datatype="xsd:string" id="meta72857" property="format" xsi:type="nex:LiteralMeta"/>
      </edge>
      <edge about="#edge72858" id="edge72858" length="0.058474283" source="node68826" target="node72774">
        <meta content=" fg=153 153 0 dr=1;" datatype="xsd:string" id="meta72859" property="format" xsi:type="nex:LiteralMeta"/>
      </edge>
      <edge about="#edge72866" id="edge72866" length="0.25159269" source="node72860" target="node72862">
        <meta content=" fg=153 153 0 dr=1;" datatype="xsd:string" id="meta72867" property="format" xsi:type="nex:LiteralMeta"/>
      </edge>
      <edge about="#edge72868" id="edge72868" length="0.192730236" source="node72860" target="node72864">
        <meta content=" fg=153 153 0 dr=1;" datatype="xsd:string" id="meta72869" property="format" xsi:type="nex:LiteralMeta"/>
      </edge>
      <edge about="#edge72870" id="edge72870" length="0.019297373" source="node68824" target="node68826">
        <meta content=" fg=153 153 0 dr=1;" datatype="xsd:string" id="meta72871" property="format" xsi:type="nex:LiteralMeta"/>
      </edge>
      <edge about="#edge72872" id="edge72872" length="0.017292832" source="node68824" target="node72860">
        <meta content=" fg=153 153 0 dr=1;" datatype="xsd:string" id="meta72873" property="format" xsi:type="nex:LiteralMeta"/>
      </edge>
      <edge about="#edge72898" id="edge72898" length="0.006326102" source="node72892" target="node72894">
        <meta content=" fg=153 153 0 dr=1;" datatype="xsd:string" id="meta72899" property="format" xsi:type="nex:LiteralMeta"/>
      </edge>
      <edge about="#edge72900" id="edge72900" length="0.003234727" source="node72892" target="node72896">
        <meta content=" fg=153 153 0 dr=1;" datatype="xsd:string" id="meta72901" property="format" xsi:type="nex:LiteralMeta"/>
      </edge>
      <edge about="#edge72904" id="edge72904" length="0.003219844" source="node72890" target="node72892">
        <meta content=" fg=153 153 0 dr=1;" datatype="xsd:string" id="meta72905" property="format" xsi:type="nex:LiteralMeta"/>
      </edge>
      <edge about="#edge72906" id="edge72906" length="0.006292157" source="node72890" target="node72902">
        <meta content=" fg=153 153 0 dr=1;" datatype="xsd:string" id="meta72907" property="format" xsi:type="nex:LiteralMeta"/>
      </edge>
      <edge about="#edge72910" id="edge72910" length="0.002962926" source="node72888" target="node72890">
        <meta content=" fg=153 153 0 dr=1;" datatype="xsd:string" id="meta72911" property="format" xsi:type="nex:LiteralMeta"/>
      </edge>
      <edge about="#edge72912" id="edge72912" length="0.016257589" source="node72888" target="node72908">
        <meta content=" fg=153 153 0 dr=1;" datatype="xsd:string" id="meta72913" property="format" xsi:type="nex:LiteralMeta"/>
      </edge>
      <edge about="#edge72916" id="edge72916" length="0.006117197" source="node72886" target="node72888">
        <meta content=" fg=153 153 0 dr=1;" datatype="xsd:string" id="meta72917" property="format" xsi:type="nex:LiteralMeta"/>
      </edge>
      <edge about="#edge72918" id="edge72918" length="0.019842966" source="node72886" target="node72914">
        <meta content=" fg=153 153 0 dr=1;" datatype="xsd:string" id="meta72919" property="format" xsi:type="nex:LiteralMeta"/>
      </edge>
      <edge about="#edge72926" id="edge72926" length="0.015931167" source="node72920" target="node72922">
        <meta content=" fg=153 153 0 dr=1;" datatype="xsd:string" id="meta72927" property="format" xsi:type="nex:LiteralMeta"/>
      </edge>
      <edge about="#edge72928" id="edge72928" length="5.0E-9" source="node72920" target="node72924">
        <meta content=" fg=153 153 0 dr=1;" datatype="xsd:string" id="meta72929" property="format" xsi:type="nex:LiteralMeta"/>
      </edge>
      <edge about="#edge72930" id="edge72930" length="0.140030117" source="node72884" target="node72886">
        <meta content=" fg=153 153 0 dr=1;" datatype="xsd:string" id="meta72931" property="format" xsi:type="nex:LiteralMeta"/>
      </edge>
      <edge about="#edge72932" id="edge72932" length="0.214802615" source="node72884" target="node72920">
        <meta content=" fg=153 153 0 dr=1;" datatype="xsd:string" id="meta72933" property="format" xsi:type="nex:LiteralMeta"/>
      </edge>
      <edge about="#edge72940" id="edge72940" length="0.218496253" source="node72934" target="node72936">
        <meta content=" fg=153 153 0 dr=1;" datatype="xsd:string" id="meta72941" property="format" xsi:type="nex:LiteralMeta"/>
      </edge>
      <edge about="#edge72942" id="edge72942" length="0.18014282" source="node72934" target="node72938">
        <meta content=" fg=153 153 0 dr=1;" datatype="xsd:string" id="meta72943" property="format" xsi:type="nex:LiteralMeta"/>
      </edge>
      <edge about="#edge72944" id="edge72944" length="0.065559698" source="node72882" target="node72884">
        <meta content=" fg=153 153 0 dr=1;" datatype="xsd:string" id="meta72945" property="format" xsi:type="nex:LiteralMeta"/>
      </edge>
      <edge about="#edge72946" id="edge72946" length="0.044184696" source="node72882" target="node72934">
        <meta content=" fg=153 153 0 dr=1;" datatype="xsd:string" id="meta72947" property="format" xsi:type="nex:LiteralMeta"/>
      </edge>
      <edge about="#edge72960" id="edge72960" length="0.027869146" source="node72954" target="node72956">
        <meta content=" fg=153 153 0 dr=1;" datatype="xsd:string" id="meta72961" property="format" xsi:type="nex:LiteralMeta"/>
      </edge>
      <edge about="#edge72962" id="edge72962" length="0.041181485" source="node72954" target="node72958">
        <meta content=" fg=153 153 0 dr=1;" datatype="xsd:string" id="meta72963" property="format" xsi:type="nex:LiteralMeta"/>
      </edge>
      <edge about="#edge72966" id="edge72966" length="0.064636686" source="node72952" target="node72954">
        <meta content=" fg=153 153 0 dr=1;" datatype="xsd:string" id="meta72967" property="format" xsi:type="nex:LiteralMeta"/>
      </edge>
      <edge about="#edge72968" id="edge72968" length="0.029916291" source="node72952" target="node72964">
        <meta content=" fg=153 153 0 dr=1;" datatype="xsd:string" id="meta72969" property="format" xsi:type="nex:LiteralMeta"/>
      </edge>
      <edge about="#edge72976" id="edge72976" length="0.016110134" source="node72970" target="node72972">
        <meta content=" fg=153 153 0 dr=1;" datatype="xsd:string" id="meta72977" property="format" xsi:type="nex:LiteralMeta"/>
      </edge>
      <edge about="#edge72978" id="edge72978" length="0.003217395" source="node72970" target="node72974">
        <meta content=" fg=153 153 0 dr=1;" datatype="xsd:string" id="meta72979" property="format" xsi:type="nex:LiteralMeta"/>
      </edge>
      <edge about="#edge72980" id="edge72980" length="0.022047744" source="node72950" target="node72952">
        <meta content=" fg=153 153 0 dr=1;" datatype="xsd:string" id="meta72981" property="format" xsi:type="nex:LiteralMeta"/>
      </edge>
      <edge about="#edge72982" id="edge72982" length="0.008043232" source="node72950" target="node72970">
        <meta content=" fg=153 153 0 dr=1;" datatype="xsd:string" id="meta72983" property="format" xsi:type="nex:LiteralMeta"/>
      </edge>
      <edge about="#edge72986" id="edge72986" length="0.011315155" source="node72948" target="node72950">
        <meta content=" fg=153 153 0 dr=1;" datatype="xsd:string" id="meta72987" property="format" xsi:type="nex:LiteralMeta"/>
      </edge>
      <edge about="#edge72988" id="edge72988" length="0.022977953" source="node72948" target="node72984">
        <meta content=" fg=153 153 0 dr=1;" datatype="xsd:string" id="meta72989" property="format" xsi:type="nex:LiteralMeta"/>
      </edge>
      <edge about="#edge72990" id="edge72990" length="0.118079118" source="node72880" target="node72882">
        <meta content=" fg=153 153 0 dr=1;" datatype="xsd:string" id="meta72991" property="format" xsi:type="nex:LiteralMeta"/>
      </edge>
      <edge about="#edge72992" id="edge72992" length="0.295411714" source="node72880" target="node72948">
        <meta content=" fg=153 153 0 dr=1;" datatype="xsd:string" id="meta72993" property="format" xsi:type="nex:LiteralMeta"/>
      </edge>
      <edge about="#edge73010" id="edge73010" length="0.004751872" source="node73004" target="node73006">
        <meta content=" fg=153 153 0 dr=1;" datatype="xsd:string" id="meta73011" property="format" xsi:type="nex:LiteralMeta"/>
      </edge>
      <edge about="#edge73012" id="edge73012" length="0.005287723" source="node73004" target="node73008">
        <meta content=" fg=153 153 0 dr=1;" datatype="xsd:string" id="meta73013" property="format" xsi:type="nex:LiteralMeta"/>
      </edge>
      <edge about="#edge73016" id="edge73016" length="0.185123878" source="node73002" target="node73004">
        <meta content=" fg=153 153 0 dr=1;" datatype="xsd:string" id="meta73017" property="format" xsi:type="nex:LiteralMeta"/>
      </edge>
      <edge about="#edge73018" id="edge73018" length="0.215686726" source="node73002" target="node73014">
        <meta content=" fg=153 153 0 dr=1;" datatype="xsd:string" id="meta73019" property="format" xsi:type="nex:LiteralMeta"/>
      </edge>
      <edge about="#edge73022" id="edge73022" length="0.039831389" source="node73000" target="node73002">
        <meta content=" fg=153 153 0 dr=1;" datatype="xsd:string" id="meta73023" property="format" xsi:type="nex:LiteralMeta"/>
      </edge>
      <edge about="#edge73024" id="edge73024" length="0.248506012" source="node73000" target="node73020">
        <meta content=" fg=153 153 0 dr=1;" datatype="xsd:string" id="meta73025" property="format" xsi:type="nex:LiteralMeta"/>
      </edge>
      <edge about="#edge73034" id="edge73034" length="0.02243262" source="node73028" target="node73030">
        <meta content=" fg=153 153 0 dr=1;" datatype="xsd:string" id="meta73035" property="format" xsi:type="nex:LiteralMeta"/>
      </edge>
      <edge about="#edge73036" id="edge73036" length="0.037495935" source="node73028" target="node73032">
        <meta content=" fg=153 153 0 dr=1;" datatype="xsd:string" id="meta73037" property="format" xsi:type="nex:LiteralMeta"/>
      </edge>
      <edge about="#edge73044" id="edge73044" length="0.044614545" source="node73038" target="node73040">
        <meta content=" fg=153 153 0 dr=1;" datatype="xsd:string" id="meta73045" property="format" xsi:type="nex:LiteralMeta"/>
      </edge>
      <edge about="#edge73046" id="edge73046" length="0.011940128" source="node73038" target="node73042">
        <meta content=" fg=153 153 0 dr=1;" datatype="xsd:string" id="meta73047" property="format" xsi:type="nex:LiteralMeta"/>
      </edge>
      <edge about="#edge73048" id="edge73048" length="0.104428075" source="node73026" target="node73028">
        <meta content=" fg=153 153 0 dr=1;" datatype="xsd:string" id="meta73049" property="format" xsi:type="nex:LiteralMeta"/>
      </edge>
      <edge about="#edge73050" id="edge73050" length="0.091068726" source="node73026" target="node73038">
        <meta content=" fg=153 153 0 dr=1;" datatype="xsd:string" id="meta73051" property="format" xsi:type="nex:LiteralMeta"/>
      </edge>
      <edge about="#edge73052" id="edge73052" length="0.044925472" source="node72998" target="node73000">
        <meta content=" fg=153 153 0 dr=1;" datatype="xsd:string" id="meta73053" property="format" xsi:type="nex:LiteralMeta"/>
      </edge>
      <edge about="#edge73054" id="edge73054" length="0.106407547" source="node72998" target="node73026">
        <meta content=" fg=153 153 0 dr=1;" datatype="xsd:string" id="meta73055" property="format" xsi:type="nex:LiteralMeta"/>
      </edge>
      <edge about="#edge73064" id="edge73064" length="0.028613648" source="node73058" target="node73060">
        <meta content=" fg=153 153 0 dr=1;" datatype="xsd:string" id="meta73065" property="format" xsi:type="nex:LiteralMeta"/>
      </edge>
      <edge about="#edge73066" id="edge73066" length="5.0E-9" source="node73058" target="node73062">
        <meta content=" fg=153 153 0 dr=1;" datatype="xsd:string" id="meta73067" property="format" xsi:type="nex:LiteralMeta"/>
      </edge>
      <edge about="#edge73070" id="edge73070" length="0.021889772" source="node73056" target="node73058">
        <meta content=" fg=153 153 0 dr=1;" datatype="xsd:string" id="meta73071" property="format" xsi:type="nex:LiteralMeta"/>
      </edge>
      <edge about="#edge73072" id="edge73072" length="0.025912759" source="node73056" target="node73068">
        <meta content=" fg=153 153 0 dr=1;" datatype="xsd:string" id="meta73073" property="format" xsi:type="nex:LiteralMeta"/>
      </edge>
      <edge about="#edge73074" id="edge73074" length="0.045702173" source="node72996" target="node72998">
        <meta content=" fg=153 153 0 dr=1;" datatype="xsd:string" id="meta73075" property="format" xsi:type="nex:LiteralMeta"/>
      </edge>
      <edge about="#edge73076" id="edge73076" length="0.15092486" source="node72996" target="node73056">
        <meta content=" fg=153 153 0 dr=1;" datatype="xsd:string" id="meta73077" property="format" xsi:type="nex:LiteralMeta"/>
      </edge>
      <edge about="#edge73086" id="edge73086" length="0.117203251" source="node73080" target="node73082">
        <meta content=" fg=153 153 0 dr=1;" datatype="xsd:string" id="meta73087" property="format" xsi:type="nex:LiteralMeta"/>
      </edge>
      <edge about="#edge73088" id="edge73088" length="0.160938956" source="node73080" target="node73084">
        <meta content=" fg=153 153 0 dr=1;" datatype="xsd:string" id="meta73089" property="format" xsi:type="nex:LiteralMeta"/>
      </edge>
      <edge about="#edge73096" id="edge73096" length="0.133452149" source="node73090" target="node73092">
        <meta content=" fg=153 153 0 dr=1;" datatype="xsd:string" id="meta73097" property="format" xsi:type="nex:LiteralMeta"/>
      </edge>
      <edge about="#edge73098" id="edge73098" length="0.132839128" source="node73090" target="node73094">
        <meta content=" fg=153 153 0 dr=1;" datatype="xsd:string" id="meta73099" property="format" xsi:type="nex:LiteralMeta"/>
      </edge>
      <edge about="#edge73100" id="edge73100" length="0.118011692" source="node73078" target="node73080">
        <meta content=" fg=153 153 0 dr=1;" datatype="xsd:string" id="meta73101" property="format" xsi:type="nex:LiteralMeta"/>
      </edge>
      <edge about="#edge73102" id="edge73102" length="0.094290729" source="node73078" target="node73090">
        <meta content=" fg=153 153 0 dr=1;" datatype="xsd:string" id="meta73103" property="format" xsi:type="nex:LiteralMeta"/>
      </edge>
      <edge about="#edge73104" id="edge73104" length="0.173572186" source="node72994" target="node72996">
        <meta content=" fg=153 153 0 dr=1;" datatype="xsd:string" id="meta73105" property="format" xsi:type="nex:LiteralMeta"/>
      </edge>
      <edge about="#edge73106" id="edge73106" length="0.146190294" source="node72994" target="node73078">
        <meta content=" fg=153 153 0 dr=1;" datatype="xsd:string" id="meta73107" property="format" xsi:type="nex:LiteralMeta"/>
      </edge>
      <edge about="#edge73108" id="edge73108" length="0.050295288" source="node72878" target="node72880">
        <meta content=" fg=153 153 0 dr=1;" datatype="xsd:string" id="meta73109" property="format" xsi:type="nex:LiteralMeta"/>
      </edge>
      <edge about="#edge73110" id="edge73110" length="0.167841494" source="node72878" target="node72994">
        <meta content=" fg=153 153 0 dr=1;" datatype="xsd:string" id="meta73111" property="format" xsi:type="nex:LiteralMeta"/>
      </edge>
      <edge about="#edge73126" id="edge73126" length="0.255374476" source="node73120" target="node73122">
        <meta content=" fg=153 153 0 dr=1;" datatype="xsd:string" id="meta73127" property="format" xsi:type="nex:LiteralMeta"/>
      </edge>
      <edge about="#edge73128" id="edge73128" length="0.151595669" source="node73120" target="node73124">
        <meta content=" fg=153 153 0 dr=1;" datatype="xsd:string" id="meta73129" property="format" xsi:type="nex:LiteralMeta"/>
      </edge>
      <edge about="#edge73132" id="edge73132" length="0.074989309" source="node73118" target="node73120">
        <meta content=" fg=153 153 0 dr=1;" datatype="xsd:string" id="meta73133" property="format" xsi:type="nex:LiteralMeta"/>
      </edge>
      <edge about="#edge73134" id="edge73134" length="0.087233605" source="node73118" target="node73130">
        <meta content=" fg=153 153 0 dr=1;" datatype="xsd:string" id="meta73135" property="format" xsi:type="nex:LiteralMeta"/>
      </edge>
      <edge about="#edge73138" id="edge73138" length="0.060000223" source="node73116" target="node73118">
        <meta content=" fg=153 153 0 dr=1;" datatype="xsd:string" id="meta73139" property="format" xsi:type="nex:LiteralMeta"/>
      </edge>
      <edge about="#edge73140" id="edge73140" length="0.181521915" source="node73116" target="node73136">
        <meta content=" fg=153 153 0 dr=1;" datatype="xsd:string" id="meta73141" property="format" xsi:type="nex:LiteralMeta"/>
      </edge>
      <edge about="#edge73144" id="edge73144" length="0.024892403" source="node73114" target="node73116">
        <meta content=" fg=153 153 0 dr=1;" datatype="xsd:string" id="meta73145" property="format" xsi:type="nex:LiteralMeta"/>
      </edge>
      <edge about="#edge73146" id="edge73146" length="0.118875379" source="node73114" target="node73142">
        <meta content=" fg=153 153 0 dr=1;" datatype="xsd:string" id="meta73147" property="format" xsi:type="nex:LiteralMeta"/>
      </edge>
      <edge about="#edge73150" id="edge73150" length="0.014274182" source="node73112" target="node73114">
        <meta content=" fg=153 153 0 dr=1;" datatype="xsd:string" id="meta73151" property="format" xsi:type="nex:LiteralMeta"/>
      </edge>
      <edge about="#edge73152" id="edge73152" length="0.138304699" source="node73112" target="node73148">
        <meta content=" fg=153 153 0 dr=1;" datatype="xsd:string" id="meta73153" property="format" xsi:type="nex:LiteralMeta"/>
      </edge>
      <edge about="#edge73154" id="edge73154" length="0.073097706" source="node72876" target="node72878">
        <meta content=" fg=153 153 0 dr=1;" datatype="xsd:string" id="meta73155" property="format" xsi:type="nex:LiteralMeta"/>
      </edge>
      <edge about="#edge73156" id="edge73156" length="0.027453099" source="node72876" target="node73112">
        <meta content=" fg=153 153 0 dr=1;" datatype="xsd:string" id="meta73157" property="format" xsi:type="nex:LiteralMeta"/>
      </edge>
      <edge about="#edge73176" id="edge73176" length="0.03072192" source="node73170" target="node73172">
        <meta content=" fg=153 153 0 dr=1;" datatype="xsd:string" id="meta73177" property="format" xsi:type="nex:LiteralMeta"/>
      </edge>
      <edge about="#edge73178" id="edge73178" length="0.023872566" source="node73170" target="node73174">
        <meta content=" fg=153 153 0 dr=1;" datatype="xsd:string" id="meta73179" property="format" xsi:type="nex:LiteralMeta"/>
      </edge>
      <edge about="#edge73182" id="edge73182" length="0.08309079" source="node73168" target="node73170">
        <meta content=" fg=153 153 0 dr=1;" datatype="xsd:string" id="meta73183" property="format" xsi:type="nex:LiteralMeta"/>
      </edge>
      <edge about="#edge73184" id="edge73184" length="0.02432745" source="node73168" target="node73180">
        <meta content=" fg=153 153 0 dr=1;" datatype="xsd:string" id="meta73185" property="format" xsi:type="nex:LiteralMeta"/>
      </edge>
      <edge about="#edge73192" id="edge73192" length="0.090256924" source="node73186" target="node73188">
        <meta content=" fg=153 153 0 dr=1;" datatype="xsd:string" id="meta73193" property="format" xsi:type="nex:LiteralMeta"/>
      </edge>
      <edge about="#edge73194" id="edge73194" length="0.060663799" source="node73186" target="node73190">
        <meta content=" fg=153 153 0 dr=1;" datatype="xsd:string" id="meta73195" property="format" xsi:type="nex:LiteralMeta"/>
      </edge>
      <edge about="#edge73196" id="edge73196" length="0.333484458" source="node73166" target="node73168">
        <meta content=" fg=153 153 0 dr=1;" datatype="xsd:string" id="meta73197" property="format" xsi:type="nex:LiteralMeta"/>
      </edge>
      <edge about="#edge73198" id="edge73198" length="0.143188737" source="node73166" target="node73186">
        <meta content=" fg=153 153 0 dr=1;" datatype="xsd:string" id="meta73199" property="format" xsi:type="nex:LiteralMeta"/>
      </edge>
      <edge about="#edge73206" id="edge73206" length="0.027182957" source="node73200" target="node73202">
        <meta content=" fg=153 153 0 dr=1;" datatype="xsd:string" id="meta73207" property="format" xsi:type="nex:LiteralMeta"/>
      </edge>
      <edge about="#edge73208" id="edge73208" length="0.059707076" source="node73200" target="node73204">
        <meta content=" fg=153 153 0 dr=1;" datatype="xsd:string" id="meta73209" property="format" xsi:type="nex:LiteralMeta"/>
      </edge>
      <edge about="#edge73210" id="edge73210" length="0.032025658" source="node73164" target="node73166">
        <meta content=" fg=153 153 0 dr=1;" datatype="xsd:string" id="meta73211" property="format" xsi:type="nex:LiteralMeta"/>
      </edge>
      <edge about="#edge73212" id="edge73212" length="0.315736249" source="node73164" target="node73200">
        <meta content=" fg=153 153 0 dr=1;" datatype="xsd:string" id="meta73213" property="format" xsi:type="nex:LiteralMeta"/>
      </edge>
      <edge about="#edge73216" id="edge73216" length="0.261415003" source="node73162" target="node73164">
        <meta content=" fg=153 153 0 dr=1;" datatype="xsd:string" id="meta73217" property="format" xsi:type="nex:LiteralMeta"/>
      </edge>
      <edge about="#edge73218" id="edge73218" length="0.369732666" source="node73162" target="node73214">
        <meta content=" fg=153 153 0 dr=1;" datatype="xsd:string" id="meta73219" property="format" xsi:type="nex:LiteralMeta"/>
      </edge>
      <edge about="#edge73222" id="edge73222" length="0.048690491" source="node73160" target="node73162">
        <meta content=" fg=153 153 0 dr=1;" datatype="xsd:string" id="meta73223" property="format" xsi:type="nex:LiteralMeta"/>
      </edge>
      <edge about="#edge73224" id="edge73224" length="0.456216298" source="node73160" target="node73220">
        <meta content=" fg=153 153 0 dr=1;" datatype="xsd:string" id="meta73225" property="format" xsi:type="nex:LiteralMeta"/>
      </edge>
      <edge about="#edge73232" id="edge73232" length="0.275747108" source="node73226" target="node73228">
        <meta content=" fg=153 153 0 dr=1;" datatype="xsd:string" id="meta73233" property="format" xsi:type="nex:LiteralMeta"/>
      </edge>
      <edge about="#edge73234" id="edge73234" length="0.128356449" source="node73226" target="node73230">
        <meta content=" fg=153 153 0 dr=1;" datatype="xsd:string" id="meta73235" property="format" xsi:type="nex:LiteralMeta"/>
      </edge>
      <edge about="#edge73236" id="edge73236" length="0.073958378" source="node73158" target="node73160">
        <meta content=" fg=153 153 0 dr=1;" datatype="xsd:string" id="meta73237" property="format" xsi:type="nex:LiteralMeta"/>
      </edge>
      <edge about="#edge73238" id="edge73238" length="0.04054971" source="node73158" target="node73226">
        <meta content=" fg=153 153 0 dr=1;" datatype="xsd:string" id="meta73239" property="format" xsi:type="nex:LiteralMeta"/>
      </edge>
      <edge about="#edge73240" id="edge73240" length="0.097644207" source="node72874" target="node72876">
        <meta content=" fg=153 153 0 dr=1;" datatype="xsd:string" id="meta73241" property="format" xsi:type="nex:LiteralMeta"/>
      </edge>
      <edge about="#edge73242" id="edge73242" length="0.030537641" source="node72874" target="node73158">
        <meta content=" fg=153 153 0 dr=1;" datatype="xsd:string" id="meta73243" property="format" xsi:type="nex:LiteralMeta"/>
      </edge>
      <edge about="#edge73244" id="edge73244" length="0.048580681" source="node68822" target="node68824">
        <meta content=" fg=153 153 0 dr=1;" datatype="xsd:string" id="meta73245" property="format" xsi:type="nex:LiteralMeta"/>
      </edge>
      <edge about="#edge73246" id="edge73246" length="0.057828851" source="node68822" target="node72874">
        <meta content=" fg=153 153 0 dr=1;" datatype="xsd:string" id="meta73247" property="format" xsi:type="nex:LiteralMeta"/>
      </edge>
      <edge about="#edge73264" id="edge73264" length="0.0" source="node73258" target="node73260">
        <meta content=" fg=153 153 0 dr=1;" datatype="xsd:string" id="meta73265" property="format" xsi:type="nex:LiteralMeta"/>
      </edge>
      <edge about="#edge73266" id="edge73266" length="0.0" source="node73258" target="node73262">
        <meta content=" fg=153 153 0 dr=1;" datatype="xsd:string" id="meta73267" property="format" xsi:type="nex:LiteralMeta"/>
      </edge>
      <edge about="#edge73270" id="edge73270" length="6.0E-9" source="node73256" target="node73258">
        <meta content=" fg=153 153 0 dr=1;" datatype="xsd:string" id="meta73271" property="format" xsi:type="nex:LiteralMeta"/>
      </edge>
      <edge about="#edge73272" id="edge73272" length="0.003430894" source="node73256" target="node73268">
        <meta content=" fg=153 153 0 dr=1;" datatype="xsd:string" id="meta73273" property="format" xsi:type="nex:LiteralMeta"/>
      </edge>
      <edge about="#edge73280" id="edge73280" length="0.027933466" source="node73274" target="node73276">
        <meta content=" fg=153 153 0 dr=1;" datatype="xsd:string" id="meta73281" property="format" xsi:type="nex:LiteralMeta"/>
      </edge>
      <edge about="#edge73282" id="edge73282" length="5.0E-9" source="node73274" target="node73278">
        <meta content=" fg=153 153 0 dr=1;" datatype="xsd:string" id="meta73283" property="format" xsi:type="nex:LiteralMeta"/>
      </edge>
      <edge about="#edge73284" id="edge73284" length="0.034783013" source="node73254" target="node73256">
        <meta content=" fg=153 153 0 dr=1;" datatype="xsd:string" id="meta73285" property="format" xsi:type="nex:LiteralMeta"/>
      </edge>
      <edge about="#edge73286" id="edge73286" length="0.024155911" source="node73254" target="node73274">
        <meta content=" fg=153 153 0 dr=1;" datatype="xsd:string" id="meta73287" property="format" xsi:type="nex:LiteralMeta"/>
      </edge>
      <edge about="#edge73290" id="edge73290" length="0.006458854" source="node73252" target="node73254">
        <meta content=" fg=153 153 0 dr=1;" datatype="xsd:string" id="meta73291" property="format" xsi:type="nex:LiteralMeta"/>
      </edge>
      <edge about="#edge73292" id="edge73292" length="0.047147867" source="node73252" target="node73288">
        <meta content=" fg=153 153 0 dr=1;" datatype="xsd:string" id="meta73293" property="format" xsi:type="nex:LiteralMeta"/>
      </edge>
      <edge about="#edge73296" id="edge73296" length="0.078068072" source="node73250" target="node73252">
        <meta content=" fg=153 153 0 dr=1;" datatype="xsd:string" id="meta73297" property="format" xsi:type="nex:LiteralMeta"/>
      </edge>
      <edge about="#edge73298" id="edge73298" length="0.135730771" source="node73250" target="node73294">
        <meta content=" fg=153 153 0 dr=1;" datatype="xsd:string" id="meta73299" property="format" xsi:type="nex:LiteralMeta"/>
      </edge>
      <edge about="#edge73308" id="edge73308" length="0.003333183" source="node73302" target="node73304">
        <meta content=" fg=153 153 0 dr=1;" datatype="xsd:string" id="meta73309" property="format" xsi:type="nex:LiteralMeta"/>
      </edge>
      <edge about="#edge73310" id="edge73310" length="6.0E-9" source="node73302" target="node73306">
        <meta content=" fg=153 153 0 dr=1;" datatype="xsd:string" id="meta73311" property="format" xsi:type="nex:LiteralMeta"/>
      </edge>
      <edge about="#edge73318" id="edge73318" length="0.047954154" source="node73312" target="node73314">
        <meta content=" fg=153 153 0 dr=1;" datatype="xsd:string" id="meta73319" property="format" xsi:type="nex:LiteralMeta"/>
      </edge>
      <edge about="#edge73320" id="edge73320" length="0.073281275" source="node73312" target="node73316">
        <meta content=" fg=153 153 0 dr=1;" datatype="xsd:string" id="meta73321" property="format" xsi:type="nex:LiteralMeta"/>
      </edge>
      <edge about="#edge73322" id="edge73322" length="0.149808815" source="node73300" target="node73302">
        <meta content=" fg=153 153 0 dr=1;" datatype="xsd:string" id="meta73323" property="format" xsi:type="nex:LiteralMeta"/>
      </edge>
      <edge about="#edge73324" id="edge73324" length="0.144278044" source="node73300" target="node73312">
        <meta content=" fg=153 153 0 dr=1;" datatype="xsd:string" id="meta73325" property="format" xsi:type="nex:LiteralMeta"/>
      </edge>
      <edge about="#edge73326" id="edge73326" length="0.091383501" source="node73248" target="node73250">
        <meta content=" fg=153 153 0 dr=1;" datatype="xsd:string" id="meta73327" property="format" xsi:type="nex:LiteralMeta"/>
      </edge>
      <edge about="#edge73328" id="edge73328" length="0.077555041" source="node73248" target="node73300">
        <meta content=" fg=153 153 0 dr=1;" datatype="xsd:string" id="meta73329" property="format" xsi:type="nex:LiteralMeta"/>
      </edge>
      <edge about="#edge73330" id="edge73330" length="0.066289335" source="node68820" target="node68822">
        <meta content=" fg=153 153 0 dr=1;" datatype="xsd:string" id="meta73331" property="format" xsi:type="nex:LiteralMeta"/>
      </edge>
      <edge about="#edge73332" id="edge73332" length="0.395867214" source="node68820" target="node73248">
        <meta content=" fg=153 153 0 dr=1;" datatype="xsd:string" id="meta73333" property="format" xsi:type="nex:LiteralMeta"/>
      </edge>
      <edge about="#edge73346" id="edge73346" length="0.0479724" source="node73340" target="node73342">
        <meta content=" fg=153 153 0 dr=1;" datatype="xsd:string" id="meta73347" property="format" xsi:type="nex:LiteralMeta"/>
      </edge>
      <edge about="#edge73348" id="edge73348" length="0.043524313" source="node73340" target="node73344">
        <meta content=" fg=153 153 0 dr=1;" datatype="xsd:string" id="meta73349" property="format" xsi:type="nex:LiteralMeta"/>
      </edge>
      <edge about="#edge73352" id="edge73352" length="0.063398552" source="node73338" target="node73340">
        <meta content=" fg=153 153 0 dr=1;" datatype="xsd:string" id="meta73353" property="format" xsi:type="nex:LiteralMeta"/>
      </edge>
      <edge about="#edge73354" id="edge73354" length="0.07891852" source="node73338" target="node73350">
        <meta content=" fg=153 153 0 dr=1;" datatype="xsd:string" id="meta73355" property="format" xsi:type="nex:LiteralMeta"/>
      </edge>
      <edge about="#edge73362" id="edge73362" length="0.109276844" source="node73356" target="node73358">
        <meta content=" fg=153 153 0 dr=1;" datatype="xsd:string" id="meta73363" property="format" xsi:type="nex:LiteralMeta"/>
      </edge>
      <edge about="#edge73364" id="edge73364" length="0.146432516" source="node73356" target="node73360">
        <meta content=" fg=153 153 0 dr=1;" datatype="xsd:string" id="meta73365" property="format" xsi:type="nex:LiteralMeta"/>
      </edge>
      <edge about="#edge73366" id="edge73366" length="0.165494848" source="node73336" target="node73338">
        <meta content=" fg=153 153 0 dr=1;" datatype="xsd:string" id="meta73367" property="format" xsi:type="nex:LiteralMeta"/>
      </edge>
      <edge about="#edge73368" id="edge73368" length="0.30637763" source="node73336" target="node73356">
        <meta content=" fg=153 153 0 dr=1;" datatype="xsd:string" id="meta73369" property="format" xsi:type="nex:LiteralMeta"/>
      </edge>
      <edge about="#edge73372" id="edge73372" length="0.042831072" source="node73334" target="node73336">
        <meta content=" fg=153 153 0 dr=1;" datatype="xsd:string" id="meta73373" property="format" xsi:type="nex:LiteralMeta"/>
      </edge>
      <edge about="#edge73374" id="edge73374" length="0.406355896" source="node73334" target="node73370">
        <meta content=" fg=153 153 0 dr=1;" datatype="xsd:string" id="meta73375" property="format" xsi:type="nex:LiteralMeta"/>
      </edge>
      <edge about="#edge73376" id="edge73376" length="0.077183367" source="node68818" target="node68820">
        <meta content=" fg=153 153 0 dr=1;" datatype="xsd:string" id="meta73377" property="format" xsi:type="nex:LiteralMeta"/>
      </edge>
      <edge about="#edge73378" id="edge73378" length="0.146563728" source="node68818" target="node73334">
        <meta content=" fg=153 153 0 dr=1;" datatype="xsd:string" id="meta73379" property="format" xsi:type="nex:LiteralMeta"/>
      </edge>
      <edge about="#edge73382" id="edge73382" length="0.104751138" source="node68816" target="node68818">
        <meta content=" fg=153 153 0 dr=1;" datatype="xsd:string" id="meta73383" property="format" xsi:type="nex:LiteralMeta"/>
      </edge>
      <edge about="#edge73384" id="edge73384" length="0.547890202" source="node68816" target="node73380">
        <meta content=" fg=153 153 0 dr=1;" datatype="xsd:string" id="meta73385" property="format" xsi:type="nex:LiteralMeta"/>
      </edge>
      <edge about="#edge73386" id="edge73386" length="0.145018904" source="node42648" target="node42650">
        <meta content=" fg=0 0 0 dr=1;" datatype="xsd:string" id="meta73387" property="format" xsi:type="nex:LiteralMeta"/>
      </edge>
      <edge about="#edge73388" id="edge73388" length="0.134161319" source="node42648" target="node68816">
        <meta content=" fg=0 0 0 dr=1;" datatype="xsd:string" id="meta73389" property="format" xsi:type="nex:LiteralMeta"/>
      </edge>
      <edge about="#edge73390" id="edge73390" length="0.083209414" source="node38992" target="node38994">
        <meta content=" fg=0 0 0 dr=1;" datatype="xsd:string" id="meta73391" property="format" xsi:type="nex:LiteralMeta"/>
      </edge>
      <edge about="#edge73392" id="edge73392" length="0.059591728" source="node38992" target="node42648">
        <meta content=" fg=0 0 0 dr=1;" datatype="xsd:string" id="meta73393" property="format" xsi:type="nex:LiteralMeta"/>
      </edge>
      <edge about="#edge73468" id="edge73468" length="0.0" source="node73462" target="node73464">
        <meta content=" fg=255 204 0 dr=1;" datatype="xsd:string" id="meta73469" property="format" xsi:type="nex:LiteralMeta"/>
      </edge>
      <edge about="#edge73470" id="edge73470" length="0.0" source="node73462" target="node73466">
        <meta content=" fg=255 204 0 dr=1;" datatype="xsd:string" id="meta73471" property="format" xsi:type="nex:LiteralMeta"/>
      </edge>
      <edge about="#edge73474" id="edge73474" length="0.006720274" source="node73460" target="node73462">
        <meta content=" fg=255 204 0 dr=1;" datatype="xsd:string" id="meta73475" property="format" xsi:type="nex:LiteralMeta"/>
      </edge>
      <edge about="#edge73476" id="edge73476" length="6.0E-9" source="node73460" target="node73472">
        <meta content=" fg=255 204 0 dr=1;" datatype="xsd:string" id="meta73477" property="format" xsi:type="nex:LiteralMeta"/>
      </edge>
      <edge about="#edge73480" id="edge73480" length="0.003366693" source="node73458" target="node73460">
        <meta content=" fg=255 204 0 dr=1;" datatype="xsd:string" id="meta73481" property="format" xsi:type="nex:LiteralMeta"/>
      </edge>
      <edge about="#edge73482" id="edge73482" length="0.010072372" source="node73458" target="node73478">
        <meta content=" fg=255 204 0 dr=1;" datatype="xsd:string" id="meta73483" property="format" xsi:type="nex:LiteralMeta"/>
      </edge>
      <edge about="#edge73486" id="edge73486" length="0.006427743" source="node73456" target="node73458">
        <meta content=" fg=255 204 0 dr=1;" datatype="xsd:string" id="meta73487" property="format" xsi:type="nex:LiteralMeta"/>
      </edge>
      <edge about="#edge73488" id="edge73488" length="0.003948897" source="node73456" target="node73484">
        <meta content=" fg=255 204 0 dr=1;" datatype="xsd:string" id="meta73489" property="format" xsi:type="nex:LiteralMeta"/>
      </edge>
      <edge about="#edge73492" id="edge73492" length="0.006111324" source="node73454" target="node73456">
        <meta content=" fg=255 204 0 dr=1;" datatype="xsd:string" id="meta73493" property="format" xsi:type="nex:LiteralMeta"/>
      </edge>
      <edge about="#edge73494" id="edge73494" length="0.008657213" source="node73454" target="node73490">
        <meta content=" fg=255 204 0 dr=1;" datatype="xsd:string" id="meta73495" property="format" xsi:type="nex:LiteralMeta"/>
      </edge>
      <edge about="#edge73498" id="edge73498" length="0.002102624" source="node73452" target="node73454">
        <meta content=" fg=255 204 0 dr=1;" datatype="xsd:string" id="meta73499" property="format" xsi:type="nex:LiteralMeta"/>
      </edge>
      <edge about="#edge73500" id="edge73500" length="0.013329022" source="node73452" target="node73496">
        <meta content=" fg=255 204 0 dr=1;" datatype="xsd:string" id="meta73501" property="format" xsi:type="nex:LiteralMeta"/>
      </edge>
      <edge about="#edge73518" id="edge73518" length="0.0" source="node73512" target="node73514">
        <meta content=" fg=255 204 0 dr=1;" datatype="xsd:string" id="meta73519" property="format" xsi:type="nex:LiteralMeta"/>
      </edge>
      <edge about="#edge73520" id="edge73520" length="0.0" source="node73512" target="node73516">
        <meta content=" fg=255 204 0 dr=1;" datatype="xsd:string" id="meta73521" property="format" xsi:type="nex:LiteralMeta"/>
      </edge>
      <edge about="#edge73524" id="edge73524" length="6.0E-9" source="node73510" target="node73512">
        <meta content=" fg=255 204 0 dr=1;" datatype="xsd:string" id="meta73525" property="format" xsi:type="nex:LiteralMeta"/>
      </edge>
      <edge about="#edge73526" id="edge73526" length="0.003360566" source="node73510" target="node73522">
        <meta content=" fg=255 204 0 dr=1;" datatype="xsd:string" id="meta73527" property="format" xsi:type="nex:LiteralMeta"/>
      </edge>
      <edge about="#edge73534" id="edge73534" length="0.0" source="node73528" target="node73530">
        <meta content=" fg=255 204 0 dr=1;" datatype="xsd:string" id="meta73535" property="format" xsi:type="nex:LiteralMeta"/>
      </edge>
      <edge about="#edge73536" id="edge73536" length="0.0" source="node73528" target="node73532">
        <meta content=" fg=255 204 0 dr=1;" datatype="xsd:string" id="meta73537" property="format" xsi:type="nex:LiteralMeta"/>
      </edge>
      <edge about="#edge73538" id="edge73538" length="0.006461477" source="node73508" target="node73510">
        <meta content=" fg=255 204 0 dr=1;" datatype="xsd:string" id="meta73539" property="format" xsi:type="nex:LiteralMeta"/>
      </edge>
      <edge about="#edge73540" id="edge73540" length="0.003607208" source="node73508" target="node73528">
        <meta content=" fg=255 204 0 dr=1;" datatype="xsd:string" id="meta73541" property="format" xsi:type="nex:LiteralMeta"/>
      </edge>
      <edge about="#edge73550" id="edge73550" length="0.0" source="node73544" target="node73546">
        <meta content=" fg=255 204 0 dr=1;" datatype="xsd:string" id="meta73551" property="format" xsi:type="nex:LiteralMeta"/>
      </edge>
      <edge about="#edge73552" id="edge73552" length="0.0" source="node73544" target="node73548">
        <meta content=" fg=255 204 0 dr=1;" datatype="xsd:string" id="meta73553" property="format" xsi:type="nex:LiteralMeta"/>
      </edge>
      <edge about="#edge73556" id="edge73556" length="0.003351534" source="node73542" target="node73544">
        <meta content=" fg=255 204 0 dr=1;" datatype="xsd:string" id="meta73557" property="format" xsi:type="nex:LiteralMeta"/>
      </edge>
      <edge about="#edge73558" id="edge73558" length="5.0E-9" source="node73542" target="node73554">
        <meta content=" fg=255 204 0 dr=1;" datatype="xsd:string" id="meta73559" property="format" xsi:type="nex:LiteralMeta"/>
      </edge>
      <edge about="#edge73560" id="edge73560" length="0.006719088" source="node73506" target="node73508">
        <meta content=" fg=255 204 0 dr=1;" datatype="xsd:string" id="meta73561" property="format" xsi:type="nex:LiteralMeta"/>
      </edge>
      <edge about="#edge73562" id="edge73562" length="0.003595927" source="node73506" target="node73542">
        <meta content=" fg=255 204 0 dr=1;" datatype="xsd:string" id="meta73563" property="format" xsi:type="nex:LiteralMeta"/>
      </edge>
      <edge about="#edge73570" id="edge73570" length="0.0" source="node73564" target="node73566">
        <meta content=" fg=255 204 0 dr=1;" datatype="xsd:string" id="meta73571" property="format" xsi:type="nex:LiteralMeta"/>
      </edge>
      <edge about="#edge73572" id="edge73572" length="0.0" source="node73564" target="node73568">
        <meta content=" fg=255 204 0 dr=1;" datatype="xsd:string" id="meta73573" property="format" xsi:type="nex:LiteralMeta"/>
      </edge>
      <edge about="#edge73574" id="edge73574" length="0.007239982" source="node73504" target="node73506">
        <meta content=" fg=255 204 0 dr=1;" datatype="xsd:string" id="meta73575" property="format" xsi:type="nex:LiteralMeta"/>
      </edge>
      <edge about="#edge73576" id="edge73576" length="0.010555314" source="node73504" target="node73564">
        <meta content=" fg=255 204 0 dr=1;" datatype="xsd:string" id="meta73577" property="format" xsi:type="nex:LiteralMeta"/>
      </edge>
      <edge about="#edge73580" id="edge73580" length="0.044311354" source="node73502" target="node73504">
        <meta content=" fg=255 204 0 dr=1;" datatype="xsd:string" id="meta73581" property="format" xsi:type="nex:LiteralMeta"/>
      </edge>
      <edge about="#edge73582" id="edge73582" length="0.034955534" source="node73502" target="node73578">
        <meta content=" fg=255 204 0 dr=1;" datatype="xsd:string" id="meta73583" property="format" xsi:type="nex:LiteralMeta"/>
      </edge>
      <edge about="#edge73584" id="edge73584" length="0.014708181" source="node73450" target="node73452">
        <meta content=" fg=255 204 0 dr=1;" datatype="xsd:string" id="meta73585" property="format" xsi:type="nex:LiteralMeta"/>
      </edge>
      <edge about="#edge73586" id="edge73586" length="0.015093646" source="node73450" target="node73502">
        <meta content=" fg=255 204 0 dr=1;" datatype="xsd:string" id="meta73587" property="format" xsi:type="nex:LiteralMeta"/>
      </edge>
      <edge about="#edge73600" id="edge73600" length="0.0" source="node73594" target="node73596">
        <meta content=" fg=255 204 0 dr=1;" datatype="xsd:string" id="meta73601" property="format" xsi:type="nex:LiteralMeta"/>
      </edge>
      <edge about="#edge73602" id="edge73602" length="0.0" source="node73594" target="node73598">
        <meta content=" fg=255 204 0 dr=1;" datatype="xsd:string" id="meta73603" property="format" xsi:type="nex:LiteralMeta"/>
      </edge>
      <edge about="#edge73606" id="edge73606" length="0.020318032" source="node73592" target="node73594">
        <meta content=" fg=255 204 0 dr=1;" datatype="xsd:string" id="meta73607" property="format" xsi:type="nex:LiteralMeta"/>
      </edge>
      <edge about="#edge73608" id="edge73608" length="0.006883962" source="node73592" target="node73604">
        <meta content=" fg=255 204 0 dr=1;" datatype="xsd:string" id="meta73609" property="format" xsi:type="nex:LiteralMeta"/>
      </edge>
      <edge about="#edge73612" id="edge73612" length="0.003355003" source="node73590" target="node73592">
        <meta content=" fg=255 204 0 dr=1;" datatype="xsd:string" id="meta73613" property="format" xsi:type="nex:LiteralMeta"/>
      </edge>
      <edge about="#edge73614" id="edge73614" length="0.013620528" source="node73590" target="node73610">
        <meta content=" fg=255 204 0 dr=1;" datatype="xsd:string" id="meta73615" property="format" xsi:type="nex:LiteralMeta"/>
      </edge>
      <edge about="#edge73618" id="edge73618" length="0.00551621" source="node73588" target="node73590">
        <meta content=" fg=255 204 0 dr=1;" datatype="xsd:string" id="meta73619" property="format" xsi:type="nex:LiteralMeta"/>
      </edge>
      <edge about="#edge73620" id="edge73620" length="0.02871399" source="node73588" target="node73616">
        <meta content=" fg=255 204 0 dr=1;" datatype="xsd:string" id="meta73621" property="format" xsi:type="nex:LiteralMeta"/>
      </edge>
      <edge about="#edge73622" id="edge73622" length="0.010647524" source="node73448" target="node73450">
        <meta content=" fg=255 204 0 dr=1;" datatype="xsd:string" id="meta73623" property="format" xsi:type="nex:LiteralMeta"/>
      </edge>
      <edge about="#edge73624" id="edge73624" length="0.019908889" source="node73448" target="node73588">
        <meta content=" fg=255 204 0 dr=1;" datatype="xsd:string" id="meta73625" property="format" xsi:type="nex:LiteralMeta"/>
      </edge>
      <edge about="#edge73642" id="edge73642" length="6.0E-9" source="node73636" target="node73638">
        <meta content=" fg=255 204 0 dr=1;" datatype="xsd:string" id="meta73643" property="format" xsi:type="nex:LiteralMeta"/>
      </edge>
      <edge about="#edge73644" id="edge73644" length="6.0E-9" source="node73636" target="node73640">
        <meta content=" fg=255 204 0 dr=1;" datatype="xsd:string" id="meta73645" property="format" xsi:type="nex:LiteralMeta"/>
      </edge>
      <edge about="#edge73648" id="edge73648" length="5.0E-9" source="node73634" target="node73636">
        <meta content=" fg=255 204 0 dr=1;" datatype="xsd:string" id="meta73649" property="format" xsi:type="nex:LiteralMeta"/>
      </edge>
      <edge about="#edge73650" id="edge73650" length="0.003340989" source="node73634" target="node73646">
        <meta content=" fg=255 204 0 dr=1;" datatype="xsd:string" id="meta73651" property="format" xsi:type="nex:LiteralMeta"/>
      </edge>
      <edge about="#edge73660" id="edge73660" length="5.0E-9" source="node73654" target="node73656">
        <meta content=" fg=255 204 0 dr=1;" datatype="xsd:string" id="meta73661" property="format" xsi:type="nex:LiteralMeta"/>
      </edge>
      <edge about="#edge73662" id="edge73662" length="0.003359247" source="node73654" target="node73658">
        <meta content=" fg=255 204 0 dr=1;" datatype="xsd:string" id="meta73663" property="format" xsi:type="nex:LiteralMeta"/>
      </edge>
      <edge about="#edge73666" id="edge73666" length="0.01018604" source="node73652" target="node73654">
        <meta content=" fg=255 204 0 dr=1;" datatype="xsd:string" id="meta73667" property="format" xsi:type="nex:LiteralMeta"/>
      </edge>
      <edge about="#edge73668" id="edge73668" length="0.013656651" source="node73652" target="node73664">
        <meta content=" fg=255 204 0 dr=1;" datatype="xsd:string" id="meta73669" property="format" xsi:type="nex:LiteralMeta"/>
      </edge>
      <edge about="#edge73670" id="edge73670" length="0.010332062" source="node73632" target="node73634">
        <meta content=" fg=255 204 0 dr=1;" datatype="xsd:string" id="meta73671" property="format" xsi:type="nex:LiteralMeta"/>
      </edge>
      <edge about="#edge73672" id="edge73672" length="0.003079506" source="node73632" target="node73652">
        <meta content=" fg=255 204 0 dr=1;" datatype="xsd:string" id="meta73673" property="format" xsi:type="nex:LiteralMeta"/>
      </edge>
      <edge about="#edge73682" id="edge73682" length="0.0" source="node73676" target="node73678">
        <meta content=" fg=255 204 0 dr=1;" datatype="xsd:string" id="meta73683" property="format" xsi:type="nex:LiteralMeta"/>
      </edge>
      <edge about="#edge73684" id="edge73684" length="0.0" source="node73676" target="node73680">
        <meta content=" fg=255 204 0 dr=1;" datatype="xsd:string" id="meta73685" property="format" xsi:type="nex:LiteralMeta"/>
      </edge>
      <edge about="#edge73688" id="edge73688" length="0.045536563" source="node73674" target="node73676">
        <meta content=" fg=255 204 0 dr=1;" datatype="xsd:string" id="meta73689" property="format" xsi:type="nex:LiteralMeta"/>
      </edge>
      <edge about="#edge73690" id="edge73690" length="0.11619165" source="node73674" target="node73686">
        <meta content=" fg=255 204 0 dr=1;" datatype="xsd:string" id="meta73691" property="format" xsi:type="nex:LiteralMeta"/>
      </edge>
      <edge about="#edge73692" id="edge73692" length="0.056807855" source="node73630" target="node73632">
        <meta content=" fg=255 204 0 dr=1;" datatype="xsd:string" id="meta73693" property="format" xsi:type="nex:LiteralMeta"/>
      </edge>
      <edge about="#edge73694" id="edge73694" length="0.042777859" source="node73630" target="node73674">
        <meta content=" fg=255 204 0 dr=1;" datatype="xsd:string" id="meta73695" property="format" xsi:type="nex:LiteralMeta"/>
      </edge>
      <edge about="#edge73702" id="edge73702" length="0.009479285" source="node73696" target="node73698">
        <meta content=" fg=255 204 0 dr=1;" datatype="xsd:string" id="meta73703" property="format" xsi:type="nex:LiteralMeta"/>
      </edge>
      <edge about="#edge73704" id="edge73704" length="0.013996521" source="node73696" target="node73700">
        <meta content=" fg=255 204 0 dr=1;" datatype="xsd:string" id="meta73705" property="format" xsi:type="nex:LiteralMeta"/>
      </edge>
      <edge about="#edge73706" id="edge73706" length="0.009048214" source="node73628" target="node73630">
        <meta content=" fg=255 204 0 dr=1;" datatype="xsd:string" id="meta73707" property="format" xsi:type="nex:LiteralMeta"/>
      </edge>
      <edge about="#edge73708" id="edge73708" length="0.042652541" source="node73628" target="node73696">
        <meta content=" fg=255 204 0 dr=1;" datatype="xsd:string" id="meta73709" property="format" xsi:type="nex:LiteralMeta"/>
      </edge>
      <edge about="#edge73718" id="edge73718" length="0.002678397" source="node73712" target="node73714">
        <meta content=" fg=255 204 0 dr=1;" datatype="xsd:string" id="meta73719" property="format" xsi:type="nex:LiteralMeta"/>
      </edge>
      <edge about="#edge73720" id="edge73720" length="0.004188402" source="node73712" target="node73716">
        <meta content=" fg=255 204 0 dr=1;" datatype="xsd:string" id="meta73721" property="format" xsi:type="nex:LiteralMeta"/>
      </edge>
      <edge about="#edge73724" id="edge73724" length="0.129736895" source="node73710" target="node73712">
        <meta content=" fg=255 204 0 dr=1;" datatype="xsd:string" id="meta73725" property="format" xsi:type="nex:LiteralMeta"/>
      </edge>
      <edge about="#edge73726" id="edge73726" length="0.099209159" source="node73710" target="node73722">
        <meta content=" fg=255 204 0 dr=1;" datatype="xsd:string" id="meta73727" property="format" xsi:type="nex:LiteralMeta"/>
      </edge>
      <edge about="#edge73728" id="edge73728" length="0.128073207" source="node73626" target="node73628">
        <meta content=" fg=255 204 0 dr=1;" datatype="xsd:string" id="meta73729" property="format" xsi:type="nex:LiteralMeta"/>
      </edge>
      <edge about="#edge73730" id="edge73730" length="0.165190278" source="node73626" target="node73710">
        <meta content=" fg=255 204 0 dr=1;" datatype="xsd:string" id="meta73731" property="format" xsi:type="nex:LiteralMeta"/>
      </edge>
      <edge about="#edge73732" id="edge73732" length="0.008656997" source="node73446" target="node73448">
        <meta content=" fg=255 204 0 dr=1;" datatype="xsd:string" id="meta73733" property="format" xsi:type="nex:LiteralMeta"/>
      </edge>
      <edge about="#edge73734" id="edge73734" length="0.028676587" source="node73446" target="node73626">
        <meta content=" fg=255 204 0 dr=1;" datatype="xsd:string" id="meta73735" property="format" xsi:type="nex:LiteralMeta"/>
      </edge>
      <edge about="#edge73754" id="edge73754" length="6.0E-9" source="node73748" target="node73750">
        <meta content=" fg=255 204 0 dr=1;" datatype="xsd:string" id="meta73755" property="format" xsi:type="nex:LiteralMeta"/>
      </edge>
      <edge about="#edge73756" id="edge73756" length="6.0E-9" source="node73748" target="node73752">
        <meta content=" fg=255 204 0 dr=1;" datatype="xsd:string" id="meta73757" property="format" xsi:type="nex:LiteralMeta"/>
      </edge>
      <edge about="#edge73766" id="edge73766" length="0.0" source="node73758" target="node73760">
        <meta content=" fg=255 204 0 dr=1;" datatype="xsd:string" id="meta73767" property="format" xsi:type="nex:LiteralMeta"/>
      </edge>
      <edge about="#edge73768" id="edge73768" length="0.0" source="node73758" target="node73762">
        <meta content=" fg=255 204 0 dr=1;" datatype="xsd:string" id="meta73769" property="format" xsi:type="nex:LiteralMeta"/>
      </edge>
      <edge about="#edge73770" id="edge73770" length="0.0" source="node73758" target="node73764">
        <meta content=" fg=255 204 0 dr=1;" datatype="xsd:string" id="meta73771" property="format" xsi:type="nex:LiteralMeta"/>
      </edge>
      <edge about="#edge73772" id="edge73772" length="0.003408829" source="node73746" target="node73748">
        <meta content=" fg=255 204 0 dr=1;" datatype="xsd:string" id="meta73773" property="format" xsi:type="nex:LiteralMeta"/>
      </edge>
      <edge about="#edge73774" id="edge73774" length="5.0E-9" source="node73746" target="node73758">
        <meta content=" fg=255 204 0 dr=1;" datatype="xsd:string" id="meta73775" property="format" xsi:type="nex:LiteralMeta"/>
      </edge>
      <edge about="#edge73784" id="edge73784" length="6.0E-9" source="node73778" target="node73780">
        <meta content=" fg=255 204 0 dr=1;" datatype="xsd:string" id="meta73785" property="format" xsi:type="nex:LiteralMeta"/>
      </edge>
      <edge about="#edge73786" id="edge73786" length="6.0E-9" source="node73778" target="node73782">
        <meta content=" fg=255 204 0 dr=1;" datatype="xsd:string" id="meta73787" property="format" xsi:type="nex:LiteralMeta"/>
      </edge>
      <edge about="#edge73790" id="edge73790" length="0.003416235" source="node73776" target="node73778">
        <meta content=" fg=255 204 0 dr=1;" datatype="xsd:string" id="meta73791" property="format" xsi:type="nex:LiteralMeta"/>
      </edge>
      <edge about="#edge73792" id="edge73792" length="0.013717211" source="node73776" target="node73788">
        <meta content=" fg=255 204 0 dr=1;" datatype="xsd:string" id="meta73793" property="format" xsi:type="nex:LiteralMeta"/>
      </edge>
      <edge about="#edge73794" id="edge73794" length="6.0E-9" source="node73744" target="node73746">
        <meta content=" fg=255 204 0 dr=1;" datatype="xsd:string" id="meta73795" property="format" xsi:type="nex:LiteralMeta"/>
      </edge>
      <edge about="#edge73796" id="edge73796" length="0.003425705" source="node73744" target="node73776">
        <meta content=" fg=255 204 0 dr=1;" datatype="xsd:string" id="meta73797" property="format" xsi:type="nex:LiteralMeta"/>
      </edge>
      <edge about="#edge73800" id="edge73800" length="0.018595509" source="node73742" target="node73744">
        <meta content=" fg=255 204 0 dr=1;" datatype="xsd:string" id="meta73801" property="format" xsi:type="nex:LiteralMeta"/>
      </edge>
      <edge about="#edge73802" id="edge73802" length="0.060985934" source="node73742" target="node73798">
        <meta content=" fg=255 204 0 dr=1;" datatype="xsd:string" id="meta73803" property="format" xsi:type="nex:LiteralMeta"/>
      </edge>
      <edge about="#edge73806" id="edge73806" length="0.009067667" source="node73740" target="node73742">
        <meta content=" fg=255 204 0 dr=1;" datatype="xsd:string" id="meta73807" property="format" xsi:type="nex:LiteralMeta"/>
      </edge>
      <edge about="#edge73808" id="edge73808" length="0.022721933" source="node73740" target="node73804">
        <meta content=" fg=255 204 0 dr=1;" datatype="xsd:string" id="meta73809" property="format" xsi:type="nex:LiteralMeta"/>
      </edge>
      <edge about="#edge73822" id="edge73822" length="5.0E-9" source="node73816" target="node73818">
        <meta content=" fg=255 204 0 dr=1;" datatype="xsd:string" id="meta73823" property="format" xsi:type="nex:LiteralMeta"/>
      </edge>
      <edge about="#edge73824" id="edge73824" length="0.00340203" source="node73816" target="node73820">
        <meta content=" fg=255 204 0 dr=1;" datatype="xsd:string" id="meta73825" property="format" xsi:type="nex:LiteralMeta"/>
      </edge>
      <edge about="#edge73828" id="edge73828" length="0.003416228" source="node73814" target="node73816">
        <meta content=" fg=255 204 0 dr=1;" datatype="xsd:string" id="meta73829" property="format" xsi:type="nex:LiteralMeta"/>
      </edge>
      <edge about="#edge73830" id="edge73830" length="0.003409173" source="node73814" target="node73826">
        <meta content=" fg=255 204 0 dr=1;" datatype="xsd:string" id="meta73831" property="format" xsi:type="nex:LiteralMeta"/>
      </edge>
      <edge about="#edge73834" id="edge73834" length="0.005138288" source="node73812" target="node73814">
        <meta content=" fg=255 204 0 dr=1;" datatype="xsd:string" id="meta73835" property="format" xsi:type="nex:LiteralMeta"/>
      </edge>
      <edge about="#edge73836" id="edge73836" length="0.017208459" source="node73812" target="node73832">
        <meta content=" fg=255 204 0 dr=1;" datatype="xsd:string" id="meta73837" property="format" xsi:type="nex:LiteralMeta"/>
      </edge>
      <edge about="#edge73840" id="edge73840" length="0.024757225" source="node73810" target="node73812">
        <meta content=" fg=255 204 0 dr=1;" datatype="xsd:string" id="meta73841" property="format" xsi:type="nex:LiteralMeta"/>
      </edge>
      <edge about="#edge73842" id="edge73842" length="0.023439546" source="node73810" target="node73838">
        <meta content=" fg=255 204 0 dr=1;" datatype="xsd:string" id="meta73843" property="format" xsi:type="nex:LiteralMeta"/>
      </edge>
      <edge about="#edge73844" id="edge73844" length="0.051189482" source="node73738" target="node73740">
        <meta content=" fg=255 204 0 dr=1;" datatype="xsd:string" id="meta73845" property="format" xsi:type="nex:LiteralMeta"/>
      </edge>
      <edge about="#edge73846" id="edge73846" length="0.026434457" source="node73738" target="node73810">
        <meta content=" fg=255 204 0 dr=1;" datatype="xsd:string" id="meta73847" property="format" xsi:type="nex:LiteralMeta"/>
      </edge>
      <edge about="#edge73862" id="edge73862" length="0.0" source="node73856" target="node73858">
        <meta content=" fg=255 204 0 dr=1;" datatype="xsd:string" id="meta73863" property="format" xsi:type="nex:LiteralMeta"/>
      </edge>
      <edge about="#edge73864" id="edge73864" length="0.0" source="node73856" target="node73860">
        <meta content=" fg=255 204 0 dr=1;" datatype="xsd:string" id="meta73865" property="format" xsi:type="nex:LiteralMeta"/>
      </edge>
      <edge about="#edge73868" id="edge73868" length="0.013834127" source="node73854" target="node73856">
        <meta content=" fg=255 204 0 dr=1;" datatype="xsd:string" id="meta73869" property="format" xsi:type="nex:LiteralMeta"/>
      </edge>
      <edge about="#edge73870" id="edge73870" length="0.017257262" source="node73854" target="node73866">
        <meta content=" fg=255 204 0 dr=1;" datatype="xsd:string" id="meta73871" property="format" xsi:type="nex:LiteralMeta"/>
      </edge>
      <edge about="#edge73874" id="edge73874" length="0.003373994" source="node73852" target="node73854">
        <meta content=" fg=255 204 0 dr=1;" datatype="xsd:string" id="meta73875" property="format" xsi:type="nex:LiteralMeta"/>
      </edge>
      <edge about="#edge73876" id="edge73876" length="5.0E-9" source="node73852" target="node73872">
        <meta content=" fg=255 204 0 dr=1;" datatype="xsd:string" id="meta73877" property="format" xsi:type="nex:LiteralMeta"/>
      </edge>
      <edge about="#edge73888" id="edge73888" length="5.0E-9" source="node73882" target="node73884">
        <meta content=" fg=255 204 0 dr=1;" datatype="xsd:string" id="meta73889" property="format" xsi:type="nex:LiteralMeta"/>
      </edge>
      <edge about="#edge73890" id="edge73890" length="0.003440439" source="node73882" target="node73886">
        <meta content=" fg=255 204 0 dr=1;" datatype="xsd:string" id="meta73891" property="format" xsi:type="nex:LiteralMeta"/>
      </edge>
      <edge about="#edge73894" id="edge73894" length="0.006886391" source="node73880" target="node73882">
        <meta content=" fg=255 204 0 dr=1;" datatype="xsd:string" id="meta73895" property="format" xsi:type="nex:LiteralMeta"/>
      </edge>
      <edge about="#edge73896" id="edge73896" length="5.0E-9" source="node73880" target="node73892">
        <meta content=" fg=255 204 0 dr=1;" datatype="xsd:string" id="meta73897" property="format" xsi:type="nex:LiteralMeta"/>
      </edge>
      <edge about="#edge73900" id="edge73900" length="0.013853026" source="node73878" target="node73880">
        <meta content=" fg=255 204 0 dr=1;" datatype="xsd:string" id="meta73901" property="format" xsi:type="nex:LiteralMeta"/>
      </edge>
      <edge about="#edge73902" id="edge73902" length="0.010368438" source="node73878" target="node73898">
        <meta content=" fg=255 204 0 dr=1;" datatype="xsd:string" id="meta73903" property="format" xsi:type="nex:LiteralMeta"/>
      </edge>
      <edge about="#edge73904" id="edge73904" length="6.0E-9" source="node73850" target="node73852">
        <meta content=" fg=255 204 0 dr=1;" datatype="xsd:string" id="meta73905" property="format" xsi:type="nex:LiteralMeta"/>
      </edge>
      <edge about="#edge73906" id="edge73906" length="0.017370067" source="node73850" target="node73878">
        <meta content=" fg=255 204 0 dr=1;" datatype="xsd:string" id="meta73907" property="format" xsi:type="nex:LiteralMeta"/>
      </edge>
      <edge about="#edge73914" id="edge73914" length="0.0" source="node73908" target="node73910">
        <meta content=" fg=255 204 0 dr=1;" datatype="xsd:string" id="meta73915" property="format" xsi:type="nex:LiteralMeta"/>
      </edge>
      <edge about="#edge73916" id="edge73916" length="0.0" source="node73908" target="node73912">
        <meta content=" fg=255 204 0 dr=1;" datatype="xsd:string" id="meta73917" property="format" xsi:type="nex:LiteralMeta"/>
      </edge>
      <edge about="#edge73918" id="edge73918" length="0.034125093" source="node73848" target="node73850">
        <meta content=" fg=255 204 0 dr=1;" datatype="xsd:string" id="meta73919" property="format" xsi:type="nex:LiteralMeta"/>
      </edge>
      <edge about="#edge73920" id="edge73920" length="0.026259894" source="node73848" target="node73908">
        <meta content=" fg=255 204 0 dr=1;" datatype="xsd:string" id="meta73921" property="format" xsi:type="nex:LiteralMeta"/>
      </edge>
      <edge about="#edge73922" id="edge73922" length="0.02472101" source="node73736" target="node73738">
        <meta content=" fg=255 204 0 dr=1;" datatype="xsd:string" id="meta73923" property="format" xsi:type="nex:LiteralMeta"/>
      </edge>
      <edge about="#edge73924" id="edge73924" length="0.041310045" source="node73736" target="node73848">
        <meta content=" fg=255 204 0 dr=1;" datatype="xsd:string" id="meta73925" property="format" xsi:type="nex:LiteralMeta"/>
      </edge>
      <edge about="#edge73926" id="edge73926" length="0.033783585" source="node73444" target="node73446">
        <meta content=" fg=255 204 0 dr=1;" datatype="xsd:string" id="meta73927" property="format" xsi:type="nex:LiteralMeta"/>
      </edge>
      <edge about="#edge73928" id="edge73928" length="0.023032128" source="node73444" target="node73736">
        <meta content=" fg=255 204 0 dr=1;" datatype="xsd:string" id="meta73929" property="format" xsi:type="nex:LiteralMeta"/>
      </edge>
      <edge about="#edge73932" id="edge73932" length="0.078694518" source="node73442" target="node73444">
        <meta content=" fg=255 204 0 dr=1;" datatype="xsd:string" id="meta73933" property="format" xsi:type="nex:LiteralMeta"/>
      </edge>
      <edge about="#edge73934" id="edge73934" length="0.117251081" source="node73442" target="node73930">
        <meta content=" fg=255 204 0 dr=1;" datatype="xsd:string" id="meta73935" property="format" xsi:type="nex:LiteralMeta"/>
      </edge>
      <edge about="#edge73938" id="edge73938" length="0.033938037" source="node73440" target="node73442">
        <meta content=" fg=255 204 0 dr=1;" datatype="xsd:string" id="meta73939" property="format" xsi:type="nex:LiteralMeta"/>
      </edge>
      <edge about="#edge73940" id="edge73940" length="0.266343731" source="node73440" target="node73936">
        <meta content=" fg=255 204 0 dr=1;" datatype="xsd:string" id="meta73941" property="format" xsi:type="nex:LiteralMeta"/>
      </edge>
      <edge about="#edge73944" id="edge73944" length="0.064660966" source="node73438" target="node73440">
        <meta content=" fg=255 204 0 dr=1;" datatype="xsd:string" id="meta73945" property="format" xsi:type="nex:LiteralMeta"/>
      </edge>
      <edge about="#edge73946" id="edge73946" length="0.088373965" source="node73438" target="node73942">
        <meta content=" fg=255 204 0 dr=1;" datatype="xsd:string" id="meta73947" property="format" xsi:type="nex:LiteralMeta"/>
      </edge>
      <edge about="#edge73950" id="edge73950" length="0.021644106" source="node73436" target="node73438">
        <meta content=" fg=255 204 0 dr=1;" datatype="xsd:string" id="meta73951" property="format" xsi:type="nex:LiteralMeta"/>
      </edge>
      <edge about="#edge73952" id="edge73952" length="0.126572609" source="node73436" target="node73948">
        <meta content=" fg=255 204 0 dr=1;" datatype="xsd:string" id="meta73953" property="format" xsi:type="nex:LiteralMeta"/>
      </edge>
      <edge about="#edge73956" id="edge73956" length="0.01416773" source="node73434" target="node73436">
        <meta content=" fg=255 204 0 dr=1;" datatype="xsd:string" id="meta73957" property="format" xsi:type="nex:LiteralMeta"/>
      </edge>
      <edge about="#edge73958" id="edge73958" length="0.077003754" source="node73434" target="node73954">
        <meta content=" fg=255 204 0 dr=1;" datatype="xsd:string" id="meta73959" property="format" xsi:type="nex:LiteralMeta"/>
      </edge>
      <edge about="#edge73962" id="edge73962" length="0.099067309" source="node73432" target="node73434">
        <meta content=" fg=255 204 0 dr=1;" datatype="xsd:string" id="meta73963" property="format" xsi:type="nex:LiteralMeta"/>
      </edge>
      <edge about="#edge73964" id="edge73964" length="0.163112092" source="node73432" target="node73960">
        <meta content=" fg=255 204 0 dr=1;" datatype="xsd:string" id="meta73965" property="format" xsi:type="nex:LiteralMeta"/>
      </edge>
      <edge about="#edge73974" id="edge73974" length="0.139413224" source="node73968" target="node73970">
        <meta content=" fg=255 204 0 dr=1;" datatype="xsd:string" id="meta73975" property="format" xsi:type="nex:LiteralMeta"/>
      </edge>
      <edge about="#edge73976" id="edge73976" length="0.355400764" source="node73968" target="node73972">
        <meta content=" fg=255 204 0 dr=1;" datatype="xsd:string" id="meta73977" property="format" xsi:type="nex:LiteralMeta"/>
      </edge>
      <edge about="#edge73984" id="edge73984" length="0.118147755" source="node73978" target="node73980">
        <meta content=" fg=255 204 0 dr=1;" datatype="xsd:string" id="meta73985" property="format" xsi:type="nex:LiteralMeta"/>
      </edge>
      <edge about="#edge73986" id="edge73986" length="0.03741032" source="node73978" target="node73982">
        <meta content=" fg=255 204 0 dr=1;" datatype="xsd:string" id="meta73987" property="format" xsi:type="nex:LiteralMeta"/>
      </edge>
      <edge about="#edge73988" id="edge73988" length="0.082882884" source="node73966" target="node73968">
        <meta content=" fg=255 204 0 dr=1;" datatype="xsd:string" id="meta73989" property="format" xsi:type="nex:LiteralMeta"/>
      </edge>
      <edge about="#edge73990" id="edge73990" length="0.102184109" source="node73966" target="node73978">
        <meta content=" fg=255 204 0 dr=1;" datatype="xsd:string" id="meta73991" property="format" xsi:type="nex:LiteralMeta"/>
      </edge>
      <edge about="#edge73992" id="edge73992" length="0.070218969" source="node73430" target="node73432">
        <meta content=" fg=255 204 0 dr=1;" datatype="xsd:string" id="meta73993" property="format" xsi:type="nex:LiteralMeta"/>
      </edge>
      <edge about="#edge73994" id="edge73994" length="0.050279085" source="node73430" target="node73966">
        <meta content=" fg=255 204 0 dr=1;" datatype="xsd:string" id="meta73995" property="format" xsi:type="nex:LiteralMeta"/>
      </edge>
      <edge about="#edge73998" id="edge73998" length="0.04568903" source="node73428" target="node73430">
        <meta content=" fg=255 204 0 dr=1;" datatype="xsd:string" id="meta73999" property="format" xsi:type="nex:LiteralMeta"/>
      </edge>
      <edge about="#edge74000" id="edge74000" length="0.183527957" source="node73428" target="node73996">
        <meta content=" fg=255 204 0 dr=1;" datatype="xsd:string" id="meta74001" property="format" xsi:type="nex:LiteralMeta"/>
      </edge>
      <edge about="#edge74004" id="edge74004" length="0.027553914" source="node73426" target="node73428">
        <meta content=" fg=255 204 0 dr=1;" datatype="xsd:string" id="meta74005" property="format" xsi:type="nex:LiteralMeta"/>
      </edge>
      <edge about="#edge74006" id="edge74006" length="0.084143104" source="node73426" target="node74002">
        <meta content=" fg=255 204 0 dr=1;" datatype="xsd:string" id="meta74007" property="format" xsi:type="nex:LiteralMeta"/>
      </edge>
      <edge about="#edge74014" id="edge74014" length="0.049473338" source="node74008" target="node74010">
        <meta content=" fg=255 204 0 dr=1;" datatype="xsd:string" id="meta74015" property="format" xsi:type="nex:LiteralMeta"/>
      </edge>
      <edge about="#edge74016" id="edge74016" length="0.200750067" source="node74008" target="node74012">
        <meta content=" fg=255 204 0 dr=1;" datatype="xsd:string" id="meta74017" property="format" xsi:type="nex:LiteralMeta"/>
      </edge>
      <edge about="#edge74018" id="edge74018" length="0.029244718" source="node73424" target="node73426">
        <meta content=" fg=255 204 0 dr=1;" datatype="xsd:string" id="meta74019" property="format" xsi:type="nex:LiteralMeta"/>
      </edge>
      <edge about="#edge74020" id="edge74020" length="0.027164631" source="node73424" target="node74008">
        <meta content=" fg=255 204 0 dr=1;" datatype="xsd:string" id="meta74021" property="format" xsi:type="nex:LiteralMeta"/>
      </edge>
      <edge about="#edge74036" id="edge74036" length="0.01302432" source="node74030" target="node74032">
        <meta content=" fg=255 204 0 dr=1;" datatype="xsd:string" id="meta74037" property="format" xsi:type="nex:LiteralMeta"/>
      </edge>
      <edge about="#edge74038" id="edge74038" length="6.0E-9" source="node74030" target="node74034">
        <meta content=" fg=255 204 0 dr=1;" datatype="xsd:string" id="meta74039" property="format" xsi:type="nex:LiteralMeta"/>
      </edge>
      <edge about="#edge74042" id="edge74042" length="0.042666544" source="node74028" target="node74030">
        <meta content=" fg=255 204 0 dr=1;" datatype="xsd:string" id="meta74043" property="format" xsi:type="nex:LiteralMeta"/>
      </edge>
      <edge about="#edge74044" id="edge74044" length="0.064750131" source="node74028" target="node74040">
        <meta content=" fg=255 204 0 dr=1;" datatype="xsd:string" id="meta74045" property="format" xsi:type="nex:LiteralMeta"/>
      </edge>
      <edge about="#edge74052" id="edge74052" length="5.0E-9" source="node74046" target="node74048">
        <meta content=" fg=255 204 0 dr=1;" datatype="xsd:string" id="meta74053" property="format" xsi:type="nex:LiteralMeta"/>
      </edge>
      <edge about="#edge74054" id="edge74054" length="0.01297497" source="node74046" target="node74050">
        <meta content=" fg=255 204 0 dr=1;" datatype="xsd:string" id="meta74055" property="format" xsi:type="nex:LiteralMeta"/>
      </edge>
      <edge about="#edge74056" id="edge74056" length="0.116829742" source="node74026" target="node74028">
        <meta content=" fg=255 204 0 dr=1;" datatype="xsd:string" id="meta74057" property="format" xsi:type="nex:LiteralMeta"/>
      </edge>
      <edge about="#edge74058" id="edge74058" length="0.028806471" source="node74026" target="node74046">
        <meta content=" fg=255 204 0 dr=1;" datatype="xsd:string" id="meta74059" property="format" xsi:type="nex:LiteralMeta"/>
      </edge>
      <edge about="#edge74062" id="edge74062" length="0.03822592" source="node74024" target="node74026">
        <meta content=" fg=255 204 0 dr=1;" datatype="xsd:string" id="meta74063" property="format" xsi:type="nex:LiteralMeta"/>
      </edge>
      <edge about="#edge74064" id="edge74064" length="0.0412556" source="node74024" target="node74060">
        <meta content=" fg=255 204 0 dr=1;" datatype="xsd:string" id="meta74065" property="format" xsi:type="nex:LiteralMeta"/>
      </edge>
      <edge about="#edge74068" id="edge74068" length="0.025779458" source="node74022" target="node74024">
        <meta content=" fg=255 204 0 dr=1;" datatype="xsd:string" id="meta74069" property="format" xsi:type="nex:LiteralMeta"/>
      </edge>
      <edge about="#edge74070" id="edge74070" length="0.060828523" source="node74022" target="node74066">
        <meta content=" fg=255 204 0 dr=1;" datatype="xsd:string" id="meta74071" property="format" xsi:type="nex:LiteralMeta"/>
      </edge>
      <edge about="#edge74072" id="edge74072" length="0.041238503" source="node73422" target="node73424">
        <meta content=" fg=255 204 0 dr=1;" datatype="xsd:string" id="meta74073" property="format" xsi:type="nex:LiteralMeta"/>
      </edge>
      <edge about="#edge74074" id="edge74074" length="0.028171246" source="node73422" target="node74022">
        <meta content=" fg=255 204 0 dr=1;" datatype="xsd:string" id="meta74075" property="format" xsi:type="nex:LiteralMeta"/>
      </edge>
      <edge about="#edge74090" id="edge74090" length="0.0" source="node74082" target="node74084">
        <meta content=" fg=255 204 0 dr=1;" datatype="xsd:string" id="meta74091" property="format" xsi:type="nex:LiteralMeta"/>
      </edge>
      <edge about="#edge74092" id="edge74092" length="0.0" source="node74082" target="node74086">
        <meta content=" fg=255 204 0 dr=1;" datatype="xsd:string" id="meta74093" property="format" xsi:type="nex:LiteralMeta"/>
      </edge>
      <edge about="#edge74094" id="edge74094" length="0.0" source="node74082" target="node74088">
        <meta content=" fg=255 204 0 dr=1;" datatype="xsd:string" id="meta74095" property="format" xsi:type="nex:LiteralMeta"/>
      </edge>
      <edge about="#edge74102" id="edge74102" length="0.0" source="node74096" target="node74098">
        <meta content=" fg=255 204 0 dr=1;" datatype="xsd:string" id="meta74103" property="format" xsi:type="nex:LiteralMeta"/>
      </edge>
      <edge about="#edge74104" id="edge74104" length="0.0" source="node74096" target="node74100">
        <meta content=" fg=255 204 0 dr=1;" datatype="xsd:string" id="meta74105" property="format" xsi:type="nex:LiteralMeta"/>
      </edge>
      <edge about="#edge74106" id="edge74106" length="6.0E-9" source="node74080" target="node74082">
        <meta content=" fg=255 204 0 dr=1;" datatype="xsd:string" id="meta74107" property="format" xsi:type="nex:LiteralMeta"/>
      </edge>
      <edge about="#edge74108" id="edge74108" length="0.003302152" source="node74080" target="node74096">
        <meta content=" fg=255 204 0 dr=1;" datatype="xsd:string" id="meta74109" property="format" xsi:type="nex:LiteralMeta"/>
      </edge>
      <edge about="#edge74112" id="edge74112" length="0.023372586" source="node74078" target="node74080">
        <meta content=" fg=255 204 0 dr=1;" datatype="xsd:string" id="meta74113" property="format" xsi:type="nex:LiteralMeta"/>
      </edge>
      <edge about="#edge74114" id="edge74114" length="0.027703167" source="node74078" target="node74110">
        <meta content=" fg=255 204 0 dr=1;" datatype="xsd:string" id="meta74115" property="format" xsi:type="nex:LiteralMeta"/>
      </edge>
      <edge about="#edge74118" id="edge74118" length="0.117728147" source="node74076" target="node74078">
        <meta content=" fg=255 204 0 dr=1;" datatype="xsd:string" id="meta74119" property="format" xsi:type="nex:LiteralMeta"/>
      </edge>
      <edge about="#edge74120" id="edge74120" length="0.103178327" source="node74076" target="node74116">
        <meta content=" fg=255 204 0 dr=1;" datatype="xsd:string" id="meta74121" property="format" xsi:type="nex:LiteralMeta"/>
      </edge>
      <edge about="#edge74122" id="edge74122" length="0.014194765" source="node73420" target="node73422">
        <meta content=" fg=255 204 0 dr=1;" datatype="xsd:string" id="meta74123" property="format" xsi:type="nex:LiteralMeta"/>
      </edge>
      <edge about="#edge74124" id="edge74124" length="0.023710592" source="node73420" target="node74076">
        <meta content=" fg=255 204 0 dr=1;" datatype="xsd:string" id="meta74125" property="format" xsi:type="nex:LiteralMeta"/>
      </edge>
      <edge about="#edge74140" id="edge74140" length="0.003253708" source="node74134" target="node74136">
        <meta content=" fg=255 204 0 dr=1;" datatype="xsd:string" id="meta74141" property="format" xsi:type="nex:LiteralMeta"/>
      </edge>
      <edge about="#edge74142" id="edge74142" length="6.0E-9" source="node74134" target="node74138">
        <meta content=" fg=255 204 0 dr=1;" datatype="xsd:string" id="meta74143" property="format" xsi:type="nex:LiteralMeta"/>
      </edge>
      <edge about="#edge74146" id="edge74146" length="0.046872483" source="node74132" target="node74134">
        <meta content=" fg=255 204 0 dr=1;" datatype="xsd:string" id="meta74147" property="format" xsi:type="nex:LiteralMeta"/>
      </edge>
      <edge about="#edge74148" id="edge74148" length="0.0163773" source="node74132" target="node74144">
        <meta content=" fg=255 204 0 dr=1;" datatype="xsd:string" id="meta74149" property="format" xsi:type="nex:LiteralMeta"/>
      </edge>
      <edge about="#edge74152" id="edge74152" length="0.034419493" source="node74130" target="node74132">
        <meta content=" fg=255 204 0 dr=1;" datatype="xsd:string" id="meta74153" property="format" xsi:type="nex:LiteralMeta"/>
      </edge>
      <edge about="#edge74154" id="edge74154" length="0.063839461" source="node74130" target="node74150">
        <meta content=" fg=255 204 0 dr=1;" datatype="xsd:string" id="meta74155" property="format" xsi:type="nex:LiteralMeta"/>
      </edge>
      <edge about="#edge74166" id="edge74166" length="5.0E-9" source="node74160" target="node74162">
        <meta content=" fg=255 204 0 dr=1;" datatype="xsd:string" id="meta74167" property="format" xsi:type="nex:LiteralMeta"/>
      </edge>
      <edge about="#edge74168" id="edge74168" length="0.006600084" source="node74160" target="node74164">
        <meta content=" fg=255 204 0 dr=1;" datatype="xsd:string" id="meta74169" property="format" xsi:type="nex:LiteralMeta"/>
      </edge>
      <edge about="#edge74176" id="edge74176" length="0.192753169" source="node74170" target="node74172">
        <meta content=" fg=255 204 0 dr=1;" datatype="xsd:string" id="meta74177" property="format" xsi:type="nex:LiteralMeta"/>
      </edge>
      <edge about="#edge74178" id="edge74178" length="0.217174097" source="node74170" target="node74174">
        <meta content=" fg=255 204 0 dr=1;" datatype="xsd:string" id="meta74179" property="format" xsi:type="nex:LiteralMeta"/>
      </edge>
      <edge about="#edge74180" id="edge74180" length="0.213041278" source="node74158" target="node74160">
        <meta content=" fg=255 204 0 dr=1;" datatype="xsd:string" id="meta74181" property="format" xsi:type="nex:LiteralMeta"/>
      </edge>
      <edge about="#edge74182" id="edge74182" length="0.059745974" source="node74158" target="node74170">
        <meta content=" fg=255 204 0 dr=1;" datatype="xsd:string" id="meta74183" property="format" xsi:type="nex:LiteralMeta"/>
      </edge>
      <edge about="#edge74186" id="edge74186" length="0.056566175" source="node74156" target="node74158">
        <meta content=" fg=255 204 0 dr=1;" datatype="xsd:string" id="meta74187" property="format" xsi:type="nex:LiteralMeta"/>
      </edge>
      <edge about="#edge74188" id="edge74188" length="0.361655508" source="node74156" target="node74184">
        <meta content=" fg=255 204 0 dr=1;" datatype="xsd:string" id="meta74189" property="format" xsi:type="nex:LiteralMeta"/>
      </edge>
      <edge about="#edge74190" id="edge74190" length="0.083841407" source="node74128" target="node74130">
        <meta content=" fg=255 204 0 dr=1;" datatype="xsd:string" id="meta74191" property="format" xsi:type="nex:LiteralMeta"/>
      </edge>
      <edge about="#edge74192" id="edge74192" length="0.069524386" source="node74128" target="node74156">
        <meta content=" fg=255 204 0 dr=1;" datatype="xsd:string" id="meta74193" property="format" xsi:type="nex:LiteralMeta"/>
      </edge>
      <edge about="#edge74200" id="edge74200" length="0.096177673" source="node74194" target="node74196">
        <meta content=" fg=255 204 0 dr=1;" datatype="xsd:string" id="meta74201" property="format" xsi:type="nex:LiteralMeta"/>
      </edge>
      <edge about="#edge74202" id="edge74202" length="0.188587249" source="node74194" target="node74198">
        <meta content=" fg=255 204 0 dr=1;" datatype="xsd:string" id="meta74203" property="format" xsi:type="nex:LiteralMeta"/>
      </edge>
      <edge about="#edge74204" id="edge74204" length="0.052397578" source="node74126" target="node74128">
        <meta content=" fg=255 204 0 dr=1;" datatype="xsd:string" id="meta74205" property="format" xsi:type="nex:LiteralMeta"/>
      </edge>
      <edge about="#edge74206" id="edge74206" length="0.065295495" source="node74126" target="node74194">
        <meta content=" fg=255 204 0 dr=1;" datatype="xsd:string" id="meta74207" property="format" xsi:type="nex:LiteralMeta"/>
      </edge>
      <edge about="#edge74208" id="edge74208" length="0.016542129" source="node73418" target="node73420">
        <meta content=" fg=255 204 0 dr=1;" datatype="xsd:string" id="meta74209" property="format" xsi:type="nex:LiteralMeta"/>
      </edge>
      <edge about="#edge74210" id="edge74210" length="0.081036845" source="node73418" target="node74126">
        <meta content=" fg=255 204 0 dr=1;" datatype="xsd:string" id="meta74211" property="format" xsi:type="nex:LiteralMeta"/>
      </edge>
      <edge about="#edge74220" id="edge74220" length="0.07892586" source="node74214" target="node74216">
        <meta content=" fg=255 204 0 dr=1;" datatype="xsd:string" id="meta74221" property="format" xsi:type="nex:LiteralMeta"/>
      </edge>
      <edge about="#edge74222" id="edge74222" length="0.073584901" source="node74214" target="node74218">
        <meta content=" fg=255 204 0 dr=1;" datatype="xsd:string" id="meta74223" property="format" xsi:type="nex:LiteralMeta"/>
      </edge>
      <edge about="#edge74226" id="edge74226" length="0.015336427" source="node74212" target="node74214">
        <meta content=" fg=255 204 0 dr=1;" datatype="xsd:string" id="meta74227" property="format" xsi:type="nex:LiteralMeta"/>
      </edge>
      <edge about="#edge74228" id="edge74228" length="0.242833374" source="node74212" target="node74224">
        <meta content=" fg=255 204 0 dr=1;" datatype="xsd:string" id="meta74229" property="format" xsi:type="nex:LiteralMeta"/>
      </edge>
      <edge about="#edge74230" id="edge74230" length="0.021276973" source="node73416" target="node73418">
        <meta content=" fg=255 204 0 dr=1;" datatype="xsd:string" id="meta74231" property="format" xsi:type="nex:LiteralMeta"/>
      </edge>
      <edge about="#edge74232" id="edge74232" length="0.071929415" source="node73416" target="node74212">
        <meta content=" fg=255 204 0 dr=1;" datatype="xsd:string" id="meta74233" property="format" xsi:type="nex:LiteralMeta"/>
      </edge>
      <edge about="#edge74278" id="edge74278" length="0.0" source="node74272" target="node74274">
        <meta content=" fg=255 204 0 dr=1;" datatype="xsd:string" id="meta74279" property="format" xsi:type="nex:LiteralMeta"/>
      </edge>
      <edge about="#edge74280" id="edge74280" length="0.0" source="node74272" target="node74276">
        <meta content=" fg=255 204 0 dr=1;" datatype="xsd:string" id="meta74281" property="format" xsi:type="nex:LiteralMeta"/>
      </edge>
      <edge about="#edge74288" id="edge74288" length="0.009106064" source="node74282" target="node74284">
        <meta content=" fg=255 204 0 dr=1;" datatype="xsd:string" id="meta74289" property="format" xsi:type="nex:LiteralMeta"/>
      </edge>
      <edge about="#edge74290" id="edge74290" length="0.022216394" source="node74282" target="node74286">
        <meta content=" fg=255 204 0 dr=1;" datatype="xsd:string" id="meta74291" property="format" xsi:type="nex:LiteralMeta"/>
      </edge>
      <edge about="#edge74292" id="edge74292" length="0.01019428" source="node74270" target="node74272">
        <meta content=" fg=255 204 0 dr=1;" datatype="xsd:string" id="meta74293" property="format" xsi:type="nex:LiteralMeta"/>
      </edge>
      <edge about="#edge74294" id="edge74294" length="0.005006253" source="node74270" target="node74282">
        <meta content=" fg=255 204 0 dr=1;" datatype="xsd:string" id="meta74295" property="format" xsi:type="nex:LiteralMeta"/>
      </edge>
      <edge about="#edge74298" id="edge74298" length="0.006593458" source="node74268" target="node74270">
        <meta content=" fg=255 204 0 dr=1;" datatype="xsd:string" id="meta74299" property="format" xsi:type="nex:LiteralMeta"/>
      </edge>
      <edge about="#edge74300" id="edge74300" length="0.029307226" source="node74268" target="node74296">
        <meta content=" fg=255 204 0 dr=1;" datatype="xsd:string" id="meta74301" property="format" xsi:type="nex:LiteralMeta"/>
      </edge>
      <edge about="#edge74304" id="edge74304" length="0.01234802" source="node74266" target="node74268">
        <meta content=" fg=255 204 0 dr=1;" datatype="xsd:string" id="meta74305" property="format" xsi:type="nex:LiteralMeta"/>
      </edge>
      <edge about="#edge74306" id="edge74306" length="0.038300792" source="node74266" target="node74302">
        <meta content=" fg=255 204 0 dr=1;" datatype="xsd:string" id="meta74307" property="format" xsi:type="nex:LiteralMeta"/>
      </edge>
      <edge about="#edge74310" id="edge74310" length="0.00688338" source="node74264" target="node74266">
        <meta content=" fg=255 204 0 dr=1;" datatype="xsd:string" id="meta74311" property="format" xsi:type="nex:LiteralMeta"/>
      </edge>
      <edge about="#edge74312" id="edge74312" length="0.02432214" source="node74264" target="node74308">
        <meta content=" fg=255 204 0 dr=1;" datatype="xsd:string" id="meta74313" property="format" xsi:type="nex:LiteralMeta"/>
      </edge>
      <edge about="#edge74316" id="edge74316" length="0.022534423" source="node74262" target="node74264">
        <meta content=" fg=255 204 0 dr=1;" datatype="xsd:string" id="meta74317" property="format" xsi:type="nex:LiteralMeta"/>
      </edge>
      <edge about="#edge74318" id="edge74318" length="0.043766499" source="node74262" target="node74314">
        <meta content=" fg=255 204 0 dr=1;" datatype="xsd:string" id="meta74319" property="format" xsi:type="nex:LiteralMeta"/>
      </edge>
      <edge about="#edge74326" id="edge74326" length="0.060859461" source="node74320" target="node74322">
        <meta content=" fg=255 204 0 dr=1;" datatype="xsd:string" id="meta74327" property="format" xsi:type="nex:LiteralMeta"/>
      </edge>
      <edge about="#edge74328" id="edge74328" length="0.022559592" source="node74320" target="node74324">
        <meta content=" fg=255 204 0 dr=1;" datatype="xsd:string" id="meta74329" property="format" xsi:type="nex:LiteralMeta"/>
      </edge>
      <edge about="#edge74330" id="edge74330" length="0.016749448" source="node74260" target="node74262">
        <meta content=" fg=255 204 0 dr=1;" datatype="xsd:string" id="meta74331" property="format" xsi:type="nex:LiteralMeta"/>
      </edge>
      <edge about="#edge74332" id="edge74332" length="0.015312057" source="node74260" target="node74320">
        <meta content=" fg=255 204 0 dr=1;" datatype="xsd:string" id="meta74333" property="format" xsi:type="nex:LiteralMeta"/>
      </edge>
      <edge about="#edge74336" id="edge74336" length="0.005472294" source="node74258" target="node74260">
        <meta content=" fg=255 204 0 dr=1;" datatype="xsd:string" id="meta74337" property="format" xsi:type="nex:LiteralMeta"/>
      </edge>
      <edge about="#edge74338" id="edge74338" length="0.033772884" source="node74258" target="node74334">
        <meta content=" fg=255 204 0 dr=1;" datatype="xsd:string" id="meta74339" property="format" xsi:type="nex:LiteralMeta"/>
      </edge>
      <edge about="#edge74348" id="edge74348" length="0.010051927" source="node74342" target="node74344">
        <meta content=" fg=255 204 0 dr=1;" datatype="xsd:string" id="meta74349" property="format" xsi:type="nex:LiteralMeta"/>
      </edge>
      <edge about="#edge74350" id="edge74350" length="0.006088657" source="node74342" target="node74346">
        <meta content=" fg=255 204 0 dr=1;" datatype="xsd:string" id="meta74351" property="format" xsi:type="nex:LiteralMeta"/>
      </edge>
      <edge about="#edge74354" id="edge74354" length="0.072435108" source="node74340" target="node74342">
        <meta content=" fg=255 204 0 dr=1;" datatype="xsd:string" id="meta74355" property="format" xsi:type="nex:LiteralMeta"/>
      </edge>
      <edge about="#edge74356" id="edge74356" length="0.066926933" source="node74340" target="node74352">
        <meta content=" fg=255 204 0 dr=1;" datatype="xsd:string" id="meta74357" property="format" xsi:type="nex:LiteralMeta"/>
      </edge>
      <edge about="#edge74358" id="edge74358" length="0.007348342" source="node74256" target="node74258">
        <meta content=" fg=255 204 0 dr=1;" datatype="xsd:string" id="meta74359" property="format" xsi:type="nex:LiteralMeta"/>
      </edge>
      <edge about="#edge74360" id="edge74360" length="0.017352178" source="node74256" target="node74340">
        <meta content=" fg=255 204 0 dr=1;" datatype="xsd:string" id="meta74361" property="format" xsi:type="nex:LiteralMeta"/>
      </edge>
      <edge about="#edge74384" id="edge74384" length="0.006515948" source="node74378" target="node74380">
        <meta content=" fg=255 204 0 dr=1;" datatype="xsd:string" id="meta74385" property="format" xsi:type="nex:LiteralMeta"/>
      </edge>
      <edge about="#edge74386" id="edge74386" length="0.009803251" source="node74378" target="node74382">
        <meta content=" fg=255 204 0 dr=1;" datatype="xsd:string" id="meta74387" property="format" xsi:type="nex:LiteralMeta"/>
      </edge>
      <edge about="#edge74390" id="edge74390" length="0.006514603" source="node74376" target="node74378">
        <meta content=" fg=255 204 0 dr=1;" datatype="xsd:string" id="meta74391" property="format" xsi:type="nex:LiteralMeta"/>
      </edge>
      <edge about="#edge74392" id="edge74392" length="0.043846911" source="node74376" target="node74388">
        <meta content=" fg=255 204 0 dr=1;" datatype="xsd:string" id="meta74393" property="format" xsi:type="nex:LiteralMeta"/>
      </edge>
      <edge about="#edge74396" id="edge74396" length="5.0E-9" source="node74374" target="node74376">
        <meta content=" fg=255 204 0 dr=1;" datatype="xsd:string" id="meta74397" property="format" xsi:type="nex:LiteralMeta"/>
      </edge>
      <edge about="#edge74398" id="edge74398" length="0.003249909" source="node74374" target="node74394">
        <meta content=" fg=255 204 0 dr=1;" datatype="xsd:string" id="meta74399" property="format" xsi:type="nex:LiteralMeta"/>
      </edge>
      <edge about="#edge74406" id="edge74406" length="0.014443135" source="node74400" target="node74402">
        <meta content=" fg=255 204 0 dr=1;" datatype="xsd:string" id="meta74407" property="format" xsi:type="nex:LiteralMeta"/>
      </edge>
      <edge about="#edge74408" id="edge74408" length="0.042908051" source="node74400" target="node74404">
        <meta content=" fg=255 204 0 dr=1;" datatype="xsd:string" id="meta74409" property="format" xsi:type="nex:LiteralMeta"/>
      </edge>
      <edge about="#edge74410" id="edge74410" length="0.003434498" source="node74372" target="node74374">
        <meta content=" fg=255 204 0 dr=1;" datatype="xsd:string" id="meta74411" property="format" xsi:type="nex:LiteralMeta"/>
      </edge>
      <edge about="#edge74412" id="edge74412" length="0.006291101" source="node74372" target="node74400">
        <meta content=" fg=255 204 0 dr=1;" datatype="xsd:string" id="meta74413" property="format" xsi:type="nex:LiteralMeta"/>
      </edge>
      <edge about="#edge74422" id="edge74422" length="0.030430787" source="node74416" target="node74418">
        <meta content=" fg=255 204 0 dr=1;" datatype="xsd:string" id="meta74423" property="format" xsi:type="nex:LiteralMeta"/>
      </edge>
      <edge about="#edge74424" id="edge74424" length="0.006616468" source="node74416" target="node74420">
        <meta content=" fg=255 204 0 dr=1;" datatype="xsd:string" id="meta74425" property="format" xsi:type="nex:LiteralMeta"/>
      </edge>
      <edge about="#edge74428" id="edge74428" length="0.006548402" source="node74414" target="node74416">
        <meta content=" fg=255 204 0 dr=1;" datatype="xsd:string" id="meta74429" property="format" xsi:type="nex:LiteralMeta"/>
      </edge>
      <edge about="#edge74430" id="edge74430" length="0.033133577" source="node74414" target="node74426">
        <meta content=" fg=255 204 0 dr=1;" datatype="xsd:string" id="meta74431" property="format" xsi:type="nex:LiteralMeta"/>
      </edge>
      <edge about="#edge74432" id="edge74432" length="0.022859909" source="node74370" target="node74372">
        <meta content=" fg=255 204 0 dr=1;" datatype="xsd:string" id="meta74433" property="format" xsi:type="nex:LiteralMeta"/>
      </edge>
      <edge about="#edge74434" id="edge74434" length="0.002979744" source="node74370" target="node74414">
        <meta content=" fg=255 204 0 dr=1;" datatype="xsd:string" id="meta74435" property="format" xsi:type="nex:LiteralMeta"/>
      </edge>
      <edge about="#edge74444" id="edge74444" length="0.021195221" source="node74438" target="node74440">
        <meta content=" fg=255 204 0 dr=1;" datatype="xsd:string" id="meta74445" property="format" xsi:type="nex:LiteralMeta"/>
      </edge>
      <edge about="#edge74446" id="edge74446" length="0.028176004" source="node74438" target="node74442">
        <meta content=" fg=255 204 0 dr=1;" datatype="xsd:string" id="meta74447" property="format" xsi:type="nex:LiteralMeta"/>
      </edge>
      <edge about="#edge74450" id="edge74450" length="0.003347138" source="node74436" target="node74438">
        <meta content=" fg=255 204 0 dr=1;" datatype="xsd:string" id="meta74451" property="format" xsi:type="nex:LiteralMeta"/>
      </edge>
      <edge about="#edge74452" id="edge74452" length="0.021627899" source="node74436" target="node74448">
        <meta content=" fg=255 204 0 dr=1;" datatype="xsd:string" id="meta74453" property="format" xsi:type="nex:LiteralMeta"/>
      </edge>
      <edge about="#edge74454" id="edge74454" length="6.0E-9" source="node74368" target="node74370">
        <meta content=" fg=255 204 0 dr=1;" datatype="xsd:string" id="meta74455" property="format" xsi:type="nex:LiteralMeta"/>
      </edge>
      <edge about="#edge74456" id="edge74456" length="0.011744313" source="node74368" target="node74436">
        <meta content=" fg=255 204 0 dr=1;" datatype="xsd:string" id="meta74457" property="format" xsi:type="nex:LiteralMeta"/>
      </edge>
      <edge about="#edge74472" id="edge74472" length="0.010061303" source="node74466" target="node74468">
        <meta content=" fg=255 204 0 dr=1;" datatype="xsd:string" id="meta74473" property="format" xsi:type="nex:LiteralMeta"/>
      </edge>
      <edge about="#edge74474" id="edge74474" length="0.003245445" source="node74466" target="node74470">
        <meta content=" fg=255 204 0 dr=1;" datatype="xsd:string" id="meta74475" property="format" xsi:type="nex:LiteralMeta"/>
      </edge>
      <edge about="#edge74478" id="edge74478" length="0.016392818" source="node74464" target="node74466">
        <meta content=" fg=255 204 0 dr=1;" datatype="xsd:string" id="meta74479" property="format" xsi:type="nex:LiteralMeta"/>
      </edge>
      <edge about="#edge74480" id="edge74480" length="0.003361682" source="node74464" target="node74476">
        <meta content=" fg=255 204 0 dr=1;" datatype="xsd:string" id="meta74481" property="format" xsi:type="nex:LiteralMeta"/>
      </edge>
      <edge about="#edge74488" id="edge74488" length="5.0E-9" source="node74482" target="node74484">
        <meta content=" fg=255 204 0 dr=1;" datatype="xsd:string" id="meta74489" property="format" xsi:type="nex:LiteralMeta"/>
      </edge>
      <edge about="#edge74490" id="edge74490" length="0.003247023" source="node74482" target="node74486">
        <meta content=" fg=255 204 0 dr=1;" datatype="xsd:string" id="meta74491" property="format" xsi:type="nex:LiteralMeta"/>
      </edge>
      <edge about="#edge74492" id="edge74492" length="4.05967E-4" source="node74462" target="node74464">
        <meta content=" fg=255 204 0 dr=1;" datatype="xsd:string" id="meta74493" property="format" xsi:type="nex:LiteralMeta"/>
      </edge>
      <edge about="#edge74494" id="edge74494" length="0.012622929" source="node74462" target="node74482">
        <meta content=" fg=255 204 0 dr=1;" datatype="xsd:string" id="meta74495" property="format" xsi:type="nex:LiteralMeta"/>
      </edge>
      <edge about="#edge74498" id="edge74498" length="0.00966026" source="node74460" target="node74462">
        <meta content=" fg=255 204 0 dr=1;" datatype="xsd:string" id="meta74499" property="format" xsi:type="nex:LiteralMeta"/>
      </edge>
      <edge about="#edge74500" id="edge74500" length="0.016185542" source="node74460" target="node74496">
        <meta content=" fg=255 204 0 dr=1;" datatype="xsd:string" id="meta74501" property="format" xsi:type="nex:LiteralMeta"/>
      </edge>
      <edge about="#edge74504" id="edge74504" length="0.023636218" source="node74458" target="node74460">
        <meta content=" fg=255 204 0 dr=1;" datatype="xsd:string" id="meta74505" property="format" xsi:type="nex:LiteralMeta"/>
      </edge>
      <edge about="#edge74506" id="edge74506" length="0.034178026" source="node74458" target="node74502">
        <meta content=" fg=255 204 0 dr=1;" datatype="xsd:string" id="meta74507" property="format" xsi:type="nex:LiteralMeta"/>
      </edge>
      <edge about="#edge74508" id="edge74508" length="0.00238972" source="node74366" target="node74368">
        <meta content=" fg=255 204 0 dr=1;" datatype="xsd:string" id="meta74509" property="format" xsi:type="nex:LiteralMeta"/>
      </edge>
      <edge about="#edge74510" id="edge74510" length="0.021375039" source="node74366" target="node74458">
        <meta content=" fg=255 204 0 dr=1;" datatype="xsd:string" id="meta74511" property="format" xsi:type="nex:LiteralMeta"/>
      </edge>
      <edge about="#edge74514" id="edge74514" length="0.017275212" source="node74364" target="node74366">
        <meta content=" fg=255 204 0 dr=1;" datatype="xsd:string" id="meta74515" property="format" xsi:type="nex:LiteralMeta"/>
      </edge>
      <edge about="#edge74516" id="edge74516" length="0.080217957" source="node74364" target="node74512">
        <meta content=" fg=255 204 0 dr=1;" datatype="xsd:string" id="meta74517" property="format" xsi:type="nex:LiteralMeta"/>
      </edge>
      <edge about="#edge74526" id="edge74526" length="0.0" source="node74520" target="node74522">
        <meta content=" fg=255 204 0 dr=1;" datatype="xsd:string" id="meta74527" property="format" xsi:type="nex:LiteralMeta"/>
      </edge>
      <edge about="#edge74528" id="edge74528" length="0.0" source="node74520" target="node74524">
        <meta content=" fg=255 204 0 dr=1;" datatype="xsd:string" id="meta74529" property="format" xsi:type="nex:LiteralMeta"/>
      </edge>
      <edge about="#edge74536" id="edge74536" length="0.0" source="node74530" target="node74532">
        <meta content=" fg=255 204 0 dr=1;" datatype="xsd:string" id="meta74537" property="format" xsi:type="nex:LiteralMeta"/>
      </edge>
      <edge about="#edge74538" id="edge74538" length="0.0" source="node74530" target="node74534">
        <meta content=" fg=255 204 0 dr=1;" datatype="xsd:string" id="meta74539" property="format" xsi:type="nex:LiteralMeta"/>
      </edge>
      <edge about="#edge74540" id="edge74540" length="5.0E-9" source="node74518" target="node74520">
        <meta content=" fg=255 204 0 dr=1;" datatype="xsd:string" id="meta74541" property="format" xsi:type="nex:LiteralMeta"/>
      </edge>
      <edge about="#edge74542" id="edge74542" length="0.006554421" source="node74518" target="node74530">
        <meta content=" fg=255 204 0 dr=1;" datatype="xsd:string" id="meta74543" property="format" xsi:type="nex:LiteralMeta"/>
      </edge>
      <edge about="#edge74544" id="edge74544" length="0.015684262" source="node74362" target="node74364">
        <meta content=" fg=255 204 0 dr=1;" datatype="xsd:string" id="meta74545" property="format" xsi:type="nex:LiteralMeta"/>
      </edge>
      <edge about="#edge74546" id="edge74546" length="0.047363817" source="node74362" target="node74518">
        <meta content=" fg=255 204 0 dr=1;" datatype="xsd:string" id="meta74547" property="format" xsi:type="nex:LiteralMeta"/>
      </edge>
      <edge about="#edge74548" id="edge74548" length="0.037839231" source="node74254" target="node74256">
        <meta content=" fg=255 204 0 dr=1;" datatype="xsd:string" id="meta74549" property="format" xsi:type="nex:LiteralMeta"/>
      </edge>
      <edge about="#edge74550" id="edge74550" length="0.014058763" source="node74254" target="node74362">
        <meta content=" fg=255 204 0 dr=1;" datatype="xsd:string" id="meta74551" property="format" xsi:type="nex:LiteralMeta"/>
      </edge>
      <edge about="#edge74562" id="edge74562" length="0.005808757" source="node74556" target="node74558">
        <meta content=" fg=255 204 0 dr=1;" datatype="xsd:string" id="meta74563" property="format" xsi:type="nex:LiteralMeta"/>
      </edge>
      <edge about="#edge74564" id="edge74564" length="0.010514803" source="node74556" target="node74560">
        <meta content=" fg=255 204 0 dr=1;" datatype="xsd:string" id="meta74565" property="format" xsi:type="nex:LiteralMeta"/>
      </edge>
      <edge about="#edge74568" id="edge74568" length="0.003327625" source="node74554" target="node74556">
        <meta content=" fg=255 204 0 dr=1;" datatype="xsd:string" id="meta74569" property="format" xsi:type="nex:LiteralMeta"/>
      </edge>
      <edge about="#edge74570" id="edge74570" length="0.006534691" source="node74554" target="node74566">
        <meta content=" fg=255 204 0 dr=1;" datatype="xsd:string" id="meta74571" property="format" xsi:type="nex:LiteralMeta"/>
      </edge>
      <edge about="#edge74578" id="edge74578" length="6.0E-9" source="node74572" target="node74574">
        <meta content=" fg=255 204 0 dr=1;" datatype="xsd:string" id="meta74579" property="format" xsi:type="nex:LiteralMeta"/>
      </edge>
      <edge about="#edge74580" id="edge74580" length="0.035983903" source="node74572" target="node74576">
        <meta content=" fg=255 204 0 dr=1;" datatype="xsd:string" id="meta74581" property="format" xsi:type="nex:LiteralMeta"/>
      </edge>
      <edge about="#edge74582" id="edge74582" length="0.140460225" source="node74552" target="node74554">
        <meta content=" fg=255 204 0 dr=1;" datatype="xsd:string" id="meta74583" property="format" xsi:type="nex:LiteralMeta"/>
      </edge>
      <edge about="#edge74584" id="edge74584" length="0.042140042" source="node74552" target="node74572">
        <meta content=" fg=255 204 0 dr=1;" datatype="xsd:string" id="meta74585" property="format" xsi:type="nex:LiteralMeta"/>
      </edge>
      <edge about="#edge74586" id="edge74586" length="0.03261172" source="node74252" target="node74254">
        <meta content=" fg=255 204 0 dr=1;" datatype="xsd:string" id="meta74587" property="format" xsi:type="nex:LiteralMeta"/>
      </edge>
      <edge about="#edge74588" id="edge74588" length="0.069220744" source="node74252" target="node74552">
        <meta content=" fg=255 204 0 dr=1;" datatype="xsd:string" id="meta74589" property="format" xsi:type="nex:LiteralMeta"/>
      </edge>
      <edge about="#edge74592" id="edge74592" length="0.017090171" source="node74250" target="node74252">
        <meta content=" fg=255 204 0 dr=1;" datatype="xsd:string" id="meta74593" property="format" xsi:type="nex:LiteralMeta"/>
      </edge>
      <edge about="#edge74594" id="edge74594" length="0.062250897" source="node74250" target="node74590">
        <meta content=" fg=255 204 0 dr=1;" datatype="xsd:string" id="meta74595" property="format" xsi:type="nex:LiteralMeta"/>
      </edge>
      <edge about="#edge74598" id="edge74598" length="0.052314662" source="node74248" target="node74250">
        <meta content=" fg=255 204 0 dr=1;" datatype="xsd:string" id="meta74599" property="format" xsi:type="nex:LiteralMeta"/>
      </edge>
      <edge about="#edge74600" id="edge74600" length="0.105174553" source="node74248" target="node74596">
        <meta content=" fg=255 204 0 dr=1;" datatype="xsd:string" id="meta74601" property="format" xsi:type="nex:LiteralMeta"/>
      </edge>
      <edge about="#edge74614" id="edge74614" length="0.0" source="node74608" target="node74610">
        <meta content=" fg=255 204 0 dr=1;" datatype="xsd:string" id="meta74615" property="format" xsi:type="nex:LiteralMeta"/>
      </edge>
      <edge about="#edge74616" id="edge74616" length="0.0" source="node74608" target="node74612">
        <meta content=" fg=255 204 0 dr=1;" datatype="xsd:string" id="meta74617" property="format" xsi:type="nex:LiteralMeta"/>
      </edge>
      <edge about="#edge74620" id="edge74620" length="6.0E-9" source="node74606" target="node74608">
        <meta content=" fg=255 204 0 dr=1;" datatype="xsd:string" id="meta74621" property="format" xsi:type="nex:LiteralMeta"/>
      </edge>
      <edge about="#edge74622" id="edge74622" length="6.0E-9" source="node74606" target="node74618">
        <meta content=" fg=255 204 0 dr=1;" datatype="xsd:string" id="meta74623" property="format" xsi:type="nex:LiteralMeta"/>
      </edge>
      <edge about="#edge74634" id="edge74634" length="0.0" source="node74626" target="node74628">
        <meta content=" fg=255 204 0 dr=1;" datatype="xsd:string" id="meta74635" property="format" xsi:type="nex:LiteralMeta"/>
      </edge>
      <edge about="#edge74636" id="edge74636" length="0.0" source="node74626" target="node74630">
        <meta content=" fg=255 204 0 dr=1;" datatype="xsd:string" id="meta74637" property="format" xsi:type="nex:LiteralMeta"/>
      </edge>
      <edge about="#edge74638" id="edge74638" length="0.0" source="node74626" target="node74632">
        <meta content=" fg=255 204 0 dr=1;" datatype="xsd:string" id="meta74639" property="format" xsi:type="nex:LiteralMeta"/>
      </edge>
      <edge about="#edge74642" id="edge74642" length="0.003293222" source="node74624" target="node74626">
        <meta content=" fg=255 204 0 dr=1;" datatype="xsd:string" id="meta74643" property="format" xsi:type="nex:LiteralMeta"/>
      </edge>
      <edge about="#edge74644" id="edge74644" length="0.006603952" source="node74624" target="node74640">
        <meta content=" fg=255 204 0 dr=1;" datatype="xsd:string" id="meta74645" property="format" xsi:type="nex:LiteralMeta"/>
      </edge>
      <edge about="#edge74646" id="edge74646" length="0.00988545" source="node74604" target="node74606">
        <meta content=" fg=255 204 0 dr=1;" datatype="xsd:string" id="meta74647" property="format" xsi:type="nex:LiteralMeta"/>
      </edge>
      <edge about="#edge74648" id="edge74648" length="5.0E-9" source="node74604" target="node74624">
        <meta content=" fg=255 204 0 dr=1;" datatype="xsd:string" id="meta74649" property="format" xsi:type="nex:LiteralMeta"/>
      </edge>
      <edge about="#edge74652" id="edge74652" length="0.03885683" source="node74602" target="node74604">
        <meta content=" fg=255 204 0 dr=1;" datatype="xsd:string" id="meta74653" property="format" xsi:type="nex:LiteralMeta"/>
      </edge>
      <edge about="#edge74654" id="edge74654" length="0.03485388" source="node74602" target="node74650">
        <meta content=" fg=255 204 0 dr=1;" datatype="xsd:string" id="meta74655" property="format" xsi:type="nex:LiteralMeta"/>
      </edge>
      <edge about="#edge74656" id="edge74656" length="0.014139752" source="node74246" target="node74248">
        <meta content=" fg=255 204 0 dr=1;" datatype="xsd:string" id="meta74657" property="format" xsi:type="nex:LiteralMeta"/>
      </edge>
      <edge about="#edge74658" id="edge74658" length="0.035266205" source="node74246" target="node74602">
        <meta content=" fg=255 204 0 dr=1;" datatype="xsd:string" id="meta74659" property="format" xsi:type="nex:LiteralMeta"/>
      </edge>
      <edge about="#edge74680" id="edge74680" length="0.003258" source="node74674" target="node74676">
        <meta content=" fg=255 204 0 dr=1;" datatype="xsd:string" id="meta74681" property="format" xsi:type="nex:LiteralMeta"/>
      </edge>
      <edge about="#edge74682" id="edge74682" length="6.0E-9" source="node74674" target="node74678">
        <meta content=" fg=255 204 0 dr=1;" datatype="xsd:string" id="meta74683" property="format" xsi:type="nex:LiteralMeta"/>
      </edge>
      <edge about="#edge74686" id="edge74686" length="0.003260862" source="node74672" target="node74674">
        <meta content=" fg=255 204 0 dr=1;" datatype="xsd:string" id="meta74687" property="format" xsi:type="nex:LiteralMeta"/>
      </edge>
      <edge about="#edge74688" id="edge74688" length="6.0E-9" source="node74672" target="node74684">
        <meta content=" fg=255 204 0 dr=1;" datatype="xsd:string" id="meta74689" property="format" xsi:type="nex:LiteralMeta"/>
      </edge>
      <edge about="#edge74692" id="edge74692" length="5.0E-9" source="node74670" target="node74672">
        <meta content=" fg=255 204 0 dr=1;" datatype="xsd:string" id="meta74693" property="format" xsi:type="nex:LiteralMeta"/>
      </edge>
      <edge about="#edge74694" id="edge74694" length="0.009832518" source="node74670" target="node74690">
        <meta content=" fg=255 204 0 dr=1;" datatype="xsd:string" id="meta74695" property="format" xsi:type="nex:LiteralMeta"/>
      </edge>
      <edge about="#edge74702" id="edge74702" length="0.003263813" source="node74696" target="node74698">
        <meta content=" fg=255 204 0 dr=1;" datatype="xsd:string" id="meta74703" property="format" xsi:type="nex:LiteralMeta"/>
      </edge>
      <edge about="#edge74704" id="edge74704" length="0.003249632" source="node74696" target="node74700">
        <meta content=" fg=255 204 0 dr=1;" datatype="xsd:string" id="meta74705" property="format" xsi:type="nex:LiteralMeta"/>
      </edge>
      <edge about="#edge74706" id="edge74706" length="0.005303584" source="node74668" target="node74670">
        <meta content=" fg=255 204 0 dr=1;" datatype="xsd:string" id="meta74707" property="format" xsi:type="nex:LiteralMeta"/>
      </edge>
      <edge about="#edge74708" id="edge74708" length="0.001623593" source="node74668" target="node74696">
        <meta content=" fg=255 204 0 dr=1;" datatype="xsd:string" id="meta74709" property="format" xsi:type="nex:LiteralMeta"/>
      </edge>
      <edge about="#edge74716" id="edge74716" length="0.0" source="node74710" target="node74712">
        <meta content=" fg=255 204 0 dr=1;" datatype="xsd:string" id="meta74717" property="format" xsi:type="nex:LiteralMeta"/>
      </edge>
      <edge about="#edge74718" id="edge74718" length="0.0" source="node74710" target="node74714">
        <meta content=" fg=255 204 0 dr=1;" datatype="xsd:string" id="meta74719" property="format" xsi:type="nex:LiteralMeta"/>
      </edge>
      <edge about="#edge74720" id="edge74720" length="0.020882486" source="node74666" target="node74668">
        <meta content=" fg=255 204 0 dr=1;" datatype="xsd:string" id="meta74721" property="format" xsi:type="nex:LiteralMeta"/>
      </edge>
      <edge about="#edge74722" id="edge74722" length="0.018679647" source="node74666" target="node74710">
        <meta content=" fg=255 204 0 dr=1;" datatype="xsd:string" id="meta74723" property="format" xsi:type="nex:LiteralMeta"/>
      </edge>
      <edge about="#edge74736" id="edge74736" length="0.003253776" source="node74730" target="node74732">
        <meta content=" fg=255 204 0 dr=1;" datatype="xsd:string" id="meta74737" property="format" xsi:type="nex:LiteralMeta"/>
      </edge>
      <edge about="#edge74738" id="edge74738" length="0.006541113" source="node74730" target="node74734">
        <meta content=" fg=255 204 0 dr=1;" datatype="xsd:string" id="meta74739" property="format" xsi:type="nex:LiteralMeta"/>
      </edge>
      <edge about="#edge74742" id="edge74742" length="6.0E-9" source="node74728" target="node74730">
        <meta content=" fg=255 204 0 dr=1;" datatype="xsd:string" id="meta74743" property="format" xsi:type="nex:LiteralMeta"/>
      </edge>
      <edge about="#edge74744" id="edge74744" length="0.006545521" source="node74728" target="node74740">
        <meta content=" fg=255 204 0 dr=1;" datatype="xsd:string" id="meta74745" property="format" xsi:type="nex:LiteralMeta"/>
      </edge>
      <edge about="#edge74752" id="edge74752" length="0.003253219" source="node74746" target="node74748">
        <meta content=" fg=255 204 0 dr=1;" datatype="xsd:string" id="meta74753" property="format" xsi:type="nex:LiteralMeta"/>
      </edge>
      <edge about="#edge74754" id="edge74754" length="0.003235305" source="node74746" target="node74750">
        <meta content=" fg=255 204 0 dr=1;" datatype="xsd:string" id="meta74755" property="format" xsi:type="nex:LiteralMeta"/>
      </edge>
      <edge about="#edge74756" id="edge74756" length="6.0E-9" source="node74726" target="node74728">
        <meta content=" fg=255 204 0 dr=1;" datatype="xsd:string" id="meta74757" property="format" xsi:type="nex:LiteralMeta"/>
      </edge>
      <edge about="#edge74758" id="edge74758" length="0.009821274" source="node74726" target="node74746">
        <meta content=" fg=255 204 0 dr=1;" datatype="xsd:string" id="meta74759" property="format" xsi:type="nex:LiteralMeta"/>
      </edge>
      <edge about="#edge74762" id="edge74762" length="0.007102626" source="node74724" target="node74726">
        <meta content=" fg=255 204 0 dr=1;" datatype="xsd:string" id="meta74763" property="format" xsi:type="nex:LiteralMeta"/>
      </edge>
      <edge about="#edge74764" id="edge74764" length="0.039611354" source="node74724" target="node74760">
        <meta content=" fg=255 204 0 dr=1;" datatype="xsd:string" id="meta74765" property="format" xsi:type="nex:LiteralMeta"/>
      </edge>
      <edge about="#edge74766" id="edge74766" length="0.019787364" source="node74664" target="node74666">
        <meta content=" fg=255 204 0 dr=1;" datatype="xsd:string" id="meta74767" property="format" xsi:type="nex:LiteralMeta"/>
      </edge>
      <edge about="#edge74768" id="edge74768" length="0.018525528" source="node74664" target="node74724">
        <meta content=" fg=255 204 0 dr=1;" datatype="xsd:string" id="meta74769" property="format" xsi:type="nex:LiteralMeta"/>
      </edge>
      <edge about="#edge74780" id="edge74780" length="0.019679375" source="node74774" target="node74776">
        <meta content=" fg=255 204 0 dr=1;" datatype="xsd:string" id="meta74781" property="format" xsi:type="nex:LiteralMeta"/>
      </edge>
      <edge about="#edge74782" id="edge74782" length="0.016859496" source="node74774" target="node74778">
        <meta content=" fg=255 204 0 dr=1;" datatype="xsd:string" id="meta74783" property="format" xsi:type="nex:LiteralMeta"/>
      </edge>
      <edge about="#edge74790" id="edge74790" length="0.034133436" source="node74784" target="node74786">
        <meta content=" fg=255 204 0 dr=1;" datatype="xsd:string" id="meta74791" property="format" xsi:type="nex:LiteralMeta"/>
      </edge>
      <edge about="#edge74792" id="edge74792" length="0.037445699" source="node74784" target="node74788">
        <meta content=" fg=255 204 0 dr=1;" datatype="xsd:string" id="meta74793" property="format" xsi:type="nex:LiteralMeta"/>
      </edge>
      <edge about="#edge74794" id="edge74794" length="0.008588276" source="node74772" target="node74774">
        <meta content=" fg=255 204 0 dr=1;" datatype="xsd:string" id="meta74795" property="format" xsi:type="nex:LiteralMeta"/>
      </edge>
      <edge about="#edge74796" id="edge74796" length="0.008903703" source="node74772" target="node74784">
        <meta content=" fg=255 204 0 dr=1;" datatype="xsd:string" id="meta74797" property="format" xsi:type="nex:LiteralMeta"/>
      </edge>
      <edge about="#edge74800" id="edge74800" length="0.036831831" source="node74770" target="node74772">
        <meta content=" fg=255 204 0 dr=1;" datatype="xsd:string" id="meta74801" property="format" xsi:type="nex:LiteralMeta"/>
      </edge>
      <edge about="#edge74802" id="edge74802" length="0.097197036" source="node74770" target="node74798">
        <meta content=" fg=255 204 0 dr=1;" datatype="xsd:string" id="meta74803" property="format" xsi:type="nex:LiteralMeta"/>
      </edge>
      <edge about="#edge74804" id="edge74804" length="0.016673537" source="node74662" target="node74664">
        <meta content=" fg=255 204 0 dr=1;" datatype="xsd:string" id="meta74805" property="format" xsi:type="nex:LiteralMeta"/>
      </edge>
      <edge about="#edge74806" id="edge74806" length="0.018835874" source="node74662" target="node74770">
        <meta content=" fg=255 204 0 dr=1;" datatype="xsd:string" id="meta74807" property="format" xsi:type="nex:LiteralMeta"/>
      </edge>
      <edge about="#edge74818" id="edge74818" length="0.006588837" source="node74812" target="node74814">
        <meta content=" fg=255 204 0 dr=1;" datatype="xsd:string" id="meta74819" property="format" xsi:type="nex:LiteralMeta"/>
      </edge>
      <edge about="#edge74820" id="edge74820" length="6.0E-9" source="node74812" target="node74816">
        <meta content=" fg=255 204 0 dr=1;" datatype="xsd:string" id="meta74821" property="format" xsi:type="nex:LiteralMeta"/>
      </edge>
      <edge about="#edge74824" id="edge74824" length="0.008910157" source="node74810" target="node74812">
        <meta content=" fg=255 204 0 dr=1;" datatype="xsd:string" id="meta74825" property="format" xsi:type="nex:LiteralMeta"/>
      </edge>
      <edge about="#edge74826" id="edge74826" length="0.009106085" source="node74810" target="node74822">
        <meta content=" fg=255 204 0 dr=1;" datatype="xsd:string" id="meta74827" property="format" xsi:type="nex:LiteralMeta"/>
      </edge>
      <edge about="#edge74834" id="edge74834" length="0.044148015" source="node74828" target="node74830">
        <meta content=" fg=255 204 0 dr=1;" datatype="xsd:string" id="meta74835" property="format" xsi:type="nex:LiteralMeta"/>
      </edge>
      <edge about="#edge74836" id="edge74836" length="0.024400542" source="node74828" target="node74832">
        <meta content=" fg=255 204 0 dr=1;" datatype="xsd:string" id="meta74837" property="format" xsi:type="nex:LiteralMeta"/>
      </edge>
      <edge about="#edge74838" id="edge74838" length="0.067675506" source="node74808" target="node74810">
        <meta content=" fg=255 204 0 dr=1;" datatype="xsd:string" id="meta74839" property="format" xsi:type="nex:LiteralMeta"/>
      </edge>
      <edge about="#edge74840" id="edge74840" length="0.017525826" source="node74808" target="node74828">
        <meta content=" fg=255 204 0 dr=1;" datatype="xsd:string" id="meta74841" property="format" xsi:type="nex:LiteralMeta"/>
      </edge>
      <edge about="#edge74842" id="edge74842" length="0.009035959" source="node74660" target="node74662">
        <meta content=" fg=255 204 0 dr=1;" datatype="xsd:string" id="meta74843" property="format" xsi:type="nex:LiteralMeta"/>
      </edge>
      <edge about="#edge74844" id="edge74844" length="0.020595277" source="node74660" target="node74808">
        <meta content=" fg=255 204 0 dr=1;" datatype="xsd:string" id="meta74845" property="format" xsi:type="nex:LiteralMeta"/>
      </edge>
      <edge about="#edge74846" id="edge74846" length="0.013417047" source="node74244" target="node74246">
        <meta content=" fg=255 204 0 dr=1;" datatype="xsd:string" id="meta74847" property="format" xsi:type="nex:LiteralMeta"/>
      </edge>
      <edge about="#edge74848" id="edge74848" length="0.01715788" source="node74244" target="node74660">
        <meta content=" fg=255 204 0 dr=1;" datatype="xsd:string" id="meta74849" property="format" xsi:type="nex:LiteralMeta"/>
      </edge>
      <edge about="#edge74876" id="edge74876" length="6.0E-9" source="node74870" target="node74872">
        <meta content=" fg=255 204 0 dr=1;" datatype="xsd:string" id="meta74877" property="format" xsi:type="nex:LiteralMeta"/>
      </edge>
      <edge about="#edge74878" id="edge74878" length="5.0E-9" source="node74870" target="node74874">
        <meta content=" fg=255 204 0 dr=1;" datatype="xsd:string" id="meta74879" property="format" xsi:type="nex:LiteralMeta"/>
      </edge>
      <edge about="#edge74886" id="edge74886" length="5.0E-9" source="node74880" target="node74882">
        <meta content=" fg=255 204 0 dr=1;" datatype="xsd:string" id="meta74887" property="format" xsi:type="nex:LiteralMeta"/>
      </edge>
      <edge about="#edge74888" id="edge74888" length="0.006710656" source="node74880" target="node74884">
        <meta content=" fg=255 204 0 dr=1;" datatype="xsd:string" id="meta74889" property="format" xsi:type="nex:LiteralMeta"/>
      </edge>
      <edge about="#edge74890" id="edge74890" length="0.01000099" source="node74868" target="node74870">
        <meta content=" fg=255 204 0 dr=1;" datatype="xsd:string" id="meta74891" property="format" xsi:type="nex:LiteralMeta"/>
      </edge>
      <edge about="#edge74892" id="edge74892" length="0.006733524" source="node74868" target="node74880">
        <meta content=" fg=255 204 0 dr=1;" datatype="xsd:string" id="meta74893" property="format" xsi:type="nex:LiteralMeta"/>
      </edge>
      <edge about="#edge74902" id="edge74902" length="0.00332581" source="node74896" target="node74898">
        <meta content=" fg=255 204 0 dr=1;" datatype="xsd:string" id="meta74903" property="format" xsi:type="nex:LiteralMeta"/>
      </edge>
      <edge about="#edge74904" id="edge74904" length="6.0E-9" source="node74896" target="node74900">
        <meta content=" fg=255 204 0 dr=1;" datatype="xsd:string" id="meta74905" property="format" xsi:type="nex:LiteralMeta"/>
      </edge>
      <edge about="#edge74908" id="edge74908" length="0.003327964" source="node74894" target="node74896">
        <meta content=" fg=255 204 0 dr=1;" datatype="xsd:string" id="meta74909" property="format" xsi:type="nex:LiteralMeta"/>
      </edge>
      <edge about="#edge74910" id="edge74910" length="0.006992117" source="node74894" target="node74906">
        <meta content=" fg=255 204 0 dr=1;" datatype="xsd:string" id="meta74911" property="format" xsi:type="nex:LiteralMeta"/>
      </edge>
      <edge about="#edge74912" id="edge74912" length="5.0E-9" source="node74866" target="node74868">
        <meta content=" fg=255 204 0 dr=1;" datatype="xsd:string" id="meta74913" property="format" xsi:type="nex:LiteralMeta"/>
      </edge>
      <edge about="#edge74914" id="edge74914" length="0.006666861" source="node74866" target="node74894">
        <meta content=" fg=255 204 0 dr=1;" datatype="xsd:string" id="meta74915" property="format" xsi:type="nex:LiteralMeta"/>
      </edge>
      <edge about="#edge74918" id="edge74918" length="0.009341685" source="node74864" target="node74866">
        <meta content=" fg=255 204 0 dr=1;" datatype="xsd:string" id="meta74919" property="format" xsi:type="nex:LiteralMeta"/>
      </edge>
      <edge about="#edge74920" id="edge74920" length="0.029064735" source="node74864" target="node74916">
        <meta content=" fg=255 204 0 dr=1;" datatype="xsd:string" id="meta74921" property="format" xsi:type="nex:LiteralMeta"/>
      </edge>
      <edge about="#edge74928" id="edge74928" length="0.009939526" source="node74922" target="node74924">
        <meta content=" fg=255 204 0 dr=1;" datatype="xsd:string" id="meta74929" property="format" xsi:type="nex:LiteralMeta"/>
      </edge>
      <edge about="#edge74930" id="edge74930" length="0.02697118" source="node74922" target="node74926">
        <meta content=" fg=255 204 0 dr=1;" datatype="xsd:string" id="meta74931" property="format" xsi:type="nex:LiteralMeta"/>
      </edge>
      <edge about="#edge74932" id="edge74932" length="0.009818278" source="node74862" target="node74864">
        <meta content=" fg=255 204 0 dr=1;" datatype="xsd:string" id="meta74933" property="format" xsi:type="nex:LiteralMeta"/>
      </edge>
      <edge about="#edge74934" id="edge74934" length="0.005674213" source="node74862" target="node74922">
        <meta content=" fg=255 204 0 dr=1;" datatype="xsd:string" id="meta74935" property="format" xsi:type="nex:LiteralMeta"/>
      </edge>
      <edge about="#edge74944" id="edge74944" length="0.0" source="node74936" target="node74938">
        <meta content=" fg=255 204 0 dr=1;" datatype="xsd:string" id="meta74945" property="format" xsi:type="nex:LiteralMeta"/>
      </edge>
      <edge about="#edge74946" id="edge74946" length="0.0" source="node74936" target="node74940">
        <meta content=" fg=255 204 0 dr=1;" datatype="xsd:string" id="meta74947" property="format" xsi:type="nex:LiteralMeta"/>
      </edge>
      <edge about="#edge74948" id="edge74948" length="0.0" source="node74936" target="node74942">
        <meta content=" fg=255 204 0 dr=1;" datatype="xsd:string" id="meta74949" property="format" xsi:type="nex:LiteralMeta"/>
      </edge>
      <edge about="#edge74950" id="edge74950" length="0.001065165" source="node74860" target="node74862">
        <meta content=" fg=255 204 0 dr=1;" datatype="xsd:string" id="meta74951" property="format" xsi:type="nex:LiteralMeta"/>
      </edge>
      <edge about="#edge74952" id="edge74952" length="0.009960496" source="node74860" target="node74936">
        <meta content=" fg=255 204 0 dr=1;" datatype="xsd:string" id="meta74953" property="format" xsi:type="nex:LiteralMeta"/>
      </edge>
      <edge about="#edge74962" id="edge74962" length="0.003291721" source="node74956" target="node74958">
        <meta content=" fg=255 204 0 dr=1;" datatype="xsd:string" id="meta74963" property="format" xsi:type="nex:LiteralMeta"/>
      </edge>
      <edge about="#edge74964" id="edge74964" length="0.013235891" source="node74956" target="node74960">
        <meta content=" fg=255 204 0 dr=1;" datatype="xsd:string" id="meta74965" property="format" xsi:type="nex:LiteralMeta"/>
      </edge>
      <edge about="#edge74968" id="edge74968" length="0.003287188" source="node74954" target="node74956">
        <meta content=" fg=255 204 0 dr=1;" datatype="xsd:string" id="meta74969" property="format" xsi:type="nex:LiteralMeta"/>
      </edge>
      <edge about="#edge74970" id="edge74970" length="0.003281652" source="node74954" target="node74966">
        <meta content=" fg=255 204 0 dr=1;" datatype="xsd:string" id="meta74971" property="format" xsi:type="nex:LiteralMeta"/>
      </edge>
      <edge about="#edge74972" id="edge74972" length="0.009996203" source="node74858" target="node74860">
        <meta content=" fg=255 204 0 dr=1;" datatype="xsd:string" id="meta74973" property="format" xsi:type="nex:LiteralMeta"/>
      </edge>
      <edge about="#edge74974" id="edge74974" length="0.009986189" source="node74858" target="node74954">
        <meta content=" fg=255 204 0 dr=1;" datatype="xsd:string" id="meta74975" property="format" xsi:type="nex:LiteralMeta"/>
      </edge>
      <edge about="#edge74982" id="edge74982" length="0.006834882" source="node74976" target="node74978">
        <meta content=" fg=255 204 0 dr=1;" datatype="xsd:string" id="meta74983" property="format" xsi:type="nex:LiteralMeta"/>
      </edge>
      <edge about="#edge74984" id="edge74984" length="0.019996213" source="node74976" target="node74980">
        <meta content=" fg=255 204 0 dr=1;" datatype="xsd:string" id="meta74985" property="format" xsi:type="nex:LiteralMeta"/>
      </edge>
      <edge about="#edge74986" id="edge74986" length="6.0E-9" source="node74856" target="node74858">
        <meta content=" fg=255 204 0 dr=1;" datatype="xsd:string" id="meta74987" property="format" xsi:type="nex:LiteralMeta"/>
      </edge>
      <edge about="#edge74988" id="edge74988" length="0.003344603" source="node74856" target="node74976">
        <meta content=" fg=255 204 0 dr=1;" datatype="xsd:string" id="meta74989" property="format" xsi:type="nex:LiteralMeta"/>
      </edge>
      <edge about="#edge75010" id="edge75010" length="0.024297682" source="node75004" target="node75006">
        <meta content=" fg=255 204 0 dr=1;" datatype="xsd:string" id="meta75011" property="format" xsi:type="nex:LiteralMeta"/>
      </edge>
      <edge about="#edge75012" id="edge75012" length="0.027181854" source="node75004" target="node75008">
        <meta content=" fg=255 204 0 dr=1;" datatype="xsd:string" id="meta75013" property="format" xsi:type="nex:LiteralMeta"/>
      </edge>
      <edge about="#edge75016" id="edge75016" length="0.010730314" source="node75002" target="node75004">
        <meta content=" fg=255 204 0 dr=1;" datatype="xsd:string" id="meta75017" property="format" xsi:type="nex:LiteralMeta"/>
      </edge>
      <edge about="#edge75018" id="edge75018" length="0.026872754" source="node75002" target="node75014">
        <meta content=" fg=255 204 0 dr=1;" datatype="xsd:string" id="meta75019" property="format" xsi:type="nex:LiteralMeta"/>
      </edge>
      <edge about="#edge75022" id="edge75022" length="0.019883795" source="node75000" target="node75002">
        <meta content=" fg=255 204 0 dr=1;" datatype="xsd:string" id="meta75023" property="format" xsi:type="nex:LiteralMeta"/>
      </edge>
      <edge about="#edge75024" id="edge75024" length="0.118088979" source="node75000" target="node75020">
        <meta content=" fg=255 204 0 dr=1;" datatype="xsd:string" id="meta75025" property="format" xsi:type="nex:LiteralMeta"/>
      </edge>
      <edge about="#edge75032" id="edge75032" length="0.02404241" source="node75026" target="node75028">
        <meta content=" fg=255 204 0 dr=1;" datatype="xsd:string" id="meta75033" property="format" xsi:type="nex:LiteralMeta"/>
      </edge>
      <edge about="#edge75034" id="edge75034" length="0.034139522" source="node75026" target="node75030">
        <meta content=" fg=255 204 0 dr=1;" datatype="xsd:string" id="meta75035" property="format" xsi:type="nex:LiteralMeta"/>
      </edge>
      <edge about="#edge75036" id="edge75036" length="0.016411983" source="node74998" target="node75000">
        <meta content=" fg=255 204 0 dr=1;" datatype="xsd:string" id="meta75037" property="format" xsi:type="nex:LiteralMeta"/>
      </edge>
      <edge about="#edge75038" id="edge75038" length="0.044981458" source="node74998" target="node75026">
        <meta content=" fg=255 204 0 dr=1;" datatype="xsd:string" id="meta75039" property="format" xsi:type="nex:LiteralMeta"/>
      </edge>
      <edge about="#edge75050" id="edge75050" length="0.003218028" source="node75044" target="node75046">
        <meta content=" fg=255 204 0 dr=1;" datatype="xsd:string" id="meta75051" property="format" xsi:type="nex:LiteralMeta"/>
      </edge>
      <edge about="#edge75052" id="edge75052" length="0.00670591" source="node75044" target="node75048">
        <meta content=" fg=255 204 0 dr=1;" datatype="xsd:string" id="meta75053" property="format" xsi:type="nex:LiteralMeta"/>
      </edge>
      <edge about="#edge75056" id="edge75056" length="0.169992472" source="node75042" target="node75044">
        <meta content=" fg=255 204 0 dr=1;" datatype="xsd:string" id="meta75057" property="format" xsi:type="nex:LiteralMeta"/>
      </edge>
      <edge about="#edge75058" id="edge75058" length="0.058129128" source="node75042" target="node75054">
        <meta content=" fg=255 204 0 dr=1;" datatype="xsd:string" id="meta75059" property="format" xsi:type="nex:LiteralMeta"/>
      </edge>
      <edge about="#edge75062" id="edge75062" length="0.011121604" source="node75040" target="node75042">
        <meta content=" fg=255 204 0 dr=1;" datatype="xsd:string" id="meta75063" property="format" xsi:type="nex:LiteralMeta"/>
      </edge>
      <edge about="#edge75064" id="edge75064" length="0.090685467" source="node75040" target="node75060">
        <meta content=" fg=255 204 0 dr=1;" datatype="xsd:string" id="meta75065" property="format" xsi:type="nex:LiteralMeta"/>
      </edge>
      <edge about="#edge75066" id="edge75066" length="0.014435822" source="node74996" target="node74998">
        <meta content=" fg=255 204 0 dr=1;" datatype="xsd:string" id="meta75067" property="format" xsi:type="nex:LiteralMeta"/>
      </edge>
      <edge about="#edge75068" id="edge75068" length="0.016211242" source="node74996" target="node75040">
        <meta content=" fg=255 204 0 dr=1;" datatype="xsd:string" id="meta75069" property="format" xsi:type="nex:LiteralMeta"/>
      </edge>
      <edge about="#edge75072" id="edge75072" length="0.016089194" source="node74994" target="node74996">
        <meta content=" fg=255 204 0 dr=1;" datatype="xsd:string" id="meta75073" property="format" xsi:type="nex:LiteralMeta"/>
      </edge>
      <edge about="#edge75074" id="edge75074" length="0.016919379" source="node74994" target="node75070">
        <meta content=" fg=255 204 0 dr=1;" datatype="xsd:string" id="meta75075" property="format" xsi:type="nex:LiteralMeta"/>
      </edge>
      <edge about="#edge75082" id="edge75082" length="0.0" source="node75076" target="node75078">
        <meta content=" fg=255 204 0 dr=1;" datatype="xsd:string" id="meta75083" property="format" xsi:type="nex:LiteralMeta"/>
      </edge>
      <edge about="#edge75084" id="edge75084" length="0.0" source="node75076" target="node75080">
        <meta content=" fg=255 204 0 dr=1;" datatype="xsd:string" id="meta75085" property="format" xsi:type="nex:LiteralMeta"/>
      </edge>
      <edge about="#edge75086" id="edge75086" length="0.009156149" source="node74992" target="node74994">
        <meta content=" fg=255 204 0 dr=1;" datatype="xsd:string" id="meta75087" property="format" xsi:type="nex:LiteralMeta"/>
      </edge>
      <edge about="#edge75088" id="edge75088" length="0.005497245" source="node74992" target="node75076">
        <meta content=" fg=255 204 0 dr=1;" datatype="xsd:string" id="meta75089" property="format" xsi:type="nex:LiteralMeta"/>
      </edge>
      <edge about="#edge75092" id="edge75092" length="0.032907007" source="node74990" target="node74992">
        <meta content=" fg=255 204 0 dr=1;" datatype="xsd:string" id="meta75093" property="format" xsi:type="nex:LiteralMeta"/>
      </edge>
      <edge about="#edge75094" id="edge75094" length="0.015886485" source="node74990" target="node75090">
        <meta content=" fg=255 204 0 dr=1;" datatype="xsd:string" id="meta75095" property="format" xsi:type="nex:LiteralMeta"/>
      </edge>
      <edge about="#edge75096" id="edge75096" length="0.00376978" source="node74854" target="node74856">
        <meta content=" fg=255 204 0 dr=1;" datatype="xsd:string" id="meta75097" property="format" xsi:type="nex:LiteralMeta"/>
      </edge>
      <edge about="#edge75098" id="edge75098" length="0.007029265" source="node74854" target="node74990">
        <meta content=" fg=255 204 0 dr=1;" datatype="xsd:string" id="meta75099" property="format" xsi:type="nex:LiteralMeta"/>
      </edge>
      <edge about="#edge75106" id="edge75106" length="0.215200427" source="node75100" target="node75102">
        <meta content=" fg=255 204 0 dr=1;" datatype="xsd:string" id="meta75107" property="format" xsi:type="nex:LiteralMeta"/>
      </edge>
      <edge about="#edge75108" id="edge75108" length="0.020016701" source="node75100" target="node75104">
        <meta content=" fg=255 204 0 dr=1;" datatype="xsd:string" id="meta75109" property="format" xsi:type="nex:LiteralMeta"/>
      </edge>
      <edge about="#edge75110" id="edge75110" length="0.042521727" source="node74852" target="node74854">
        <meta content=" fg=255 204 0 dr=1;" datatype="xsd:string" id="meta75111" property="format" xsi:type="nex:LiteralMeta"/>
      </edge>
      <edge about="#edge75112" id="edge75112" length="0.029642903" source="node74852" target="node75100">
        <meta content=" fg=255 204 0 dr=1;" datatype="xsd:string" id="meta75113" property="format" xsi:type="nex:LiteralMeta"/>
      </edge>
      <edge about="#edge75116" id="edge75116" length="0.05156701" source="node74850" target="node74852">
        <meta content=" fg=255 204 0 dr=1;" datatype="xsd:string" id="meta75117" property="format" xsi:type="nex:LiteralMeta"/>
      </edge>
      <edge about="#edge75118" id="edge75118" length="0.037543228" source="node74850" target="node75114">
        <meta content=" fg=255 204 0 dr=1;" datatype="xsd:string" id="meta75119" property="format" xsi:type="nex:LiteralMeta"/>
      </edge>
      <edge about="#edge75120" id="edge75120" length="0.012718474" source="node74242" target="node74244">
        <meta content=" fg=255 204 0 dr=1;" datatype="xsd:string" id="meta75121" property="format" xsi:type="nex:LiteralMeta"/>
      </edge>
      <edge about="#edge75122" id="edge75122" length="0.028711903" source="node74242" target="node74850">
        <meta content=" fg=255 204 0 dr=1;" datatype="xsd:string" id="meta75123" property="format" xsi:type="nex:LiteralMeta"/>
      </edge>
      <edge about="#edge75130" id="edge75130" length="0.230106694" source="node75124" target="node75126">
        <meta content=" fg=255 204 0 dr=1;" datatype="xsd:string" id="meta75131" property="format" xsi:type="nex:LiteralMeta"/>
      </edge>
      <edge about="#edge75132" id="edge75132" length="0.202139471" source="node75124" target="node75128">
        <meta content=" fg=255 204 0 dr=1;" datatype="xsd:string" id="meta75133" property="format" xsi:type="nex:LiteralMeta"/>
      </edge>
      <edge about="#edge75134" id="edge75134" length="0.003855336" source="node74240" target="node74242">
        <meta content=" fg=255 204 0 dr=1;" datatype="xsd:string" id="meta75135" property="format" xsi:type="nex:LiteralMeta"/>
      </edge>
      <edge about="#edge75136" id="edge75136" length="0.087743905" source="node74240" target="node75124">
        <meta content=" fg=255 204 0 dr=1;" datatype="xsd:string" id="meta75137" property="format" xsi:type="nex:LiteralMeta"/>
      </edge>
      <edge about="#edge75156" id="edge75156" length="0.003301608" source="node75150" target="node75152">
        <meta content=" fg=255 204 0 dr=1;" datatype="xsd:string" id="meta75157" property="format" xsi:type="nex:LiteralMeta"/>
      </edge>
      <edge about="#edge75158" id="edge75158" length="0.009942923" source="node75150" target="node75154">
        <meta content=" fg=255 204 0 dr=1;" datatype="xsd:string" id="meta75159" property="format" xsi:type="nex:LiteralMeta"/>
      </edge>
      <edge about="#edge75162" id="edge75162" length="0.009917837" source="node75148" target="node75150">
        <meta content=" fg=255 204 0 dr=1;" datatype="xsd:string" id="meta75163" property="format" xsi:type="nex:LiteralMeta"/>
      </edge>
      <edge about="#edge75164" id="edge75164" length="0.016573766" source="node75148" target="node75160">
        <meta content=" fg=255 204 0 dr=1;" datatype="xsd:string" id="meta75165" property="format" xsi:type="nex:LiteralMeta"/>
      </edge>
      <edge about="#edge75172" id="edge75172" length="0.013400578" source="node75166" target="node75168">
        <meta content=" fg=255 204 0 dr=1;" datatype="xsd:string" id="meta75173" property="format" xsi:type="nex:LiteralMeta"/>
      </edge>
      <edge about="#edge75174" id="edge75174" length="0.009884871" source="node75166" target="node75170">
        <meta content=" fg=255 204 0 dr=1;" datatype="xsd:string" id="meta75175" property="format" xsi:type="nex:LiteralMeta"/>
      </edge>
      <edge about="#edge75176" id="edge75176" length="5.0E-9" source="node75146" target="node75148">
        <meta content=" fg=255 204 0 dr=1;" datatype="xsd:string" id="meta75177" property="format" xsi:type="nex:LiteralMeta"/>
      </edge>
      <edge about="#edge75178" id="edge75178" length="0.037456632" source="node75146" target="node75166">
        <meta content=" fg=255 204 0 dr=1;" datatype="xsd:string" id="meta75179" property="format" xsi:type="nex:LiteralMeta"/>
      </edge>
      <edge about="#edge75182" id="edge75182" length="0.003486627" source="node75144" target="node75146">
        <meta content=" fg=255 204 0 dr=1;" datatype="xsd:string" id="meta75183" property="format" xsi:type="nex:LiteralMeta"/>
      </edge>
      <edge about="#edge75184" id="edge75184" length="0.043432944" source="node75144" target="node75180">
        <meta content=" fg=255 204 0 dr=1;" datatype="xsd:string" id="meta75185" property="format" xsi:type="nex:LiteralMeta"/>
      </edge>
      <edge about="#edge75196" id="edge75196" length="0.00991881" source="node75190" target="node75192">
        <meta content=" fg=255 204 0 dr=1;" datatype="xsd:string" id="meta75197" property="format" xsi:type="nex:LiteralMeta"/>
      </edge>
      <edge about="#edge75198" id="edge75198" length="0.019866279" source="node75190" target="node75194">
        <meta content=" fg=255 204 0 dr=1;" datatype="xsd:string" id="meta75199" property="format" xsi:type="nex:LiteralMeta"/>
      </edge>
      <edge about="#edge75202" id="edge75202" length="5.0E-9" source="node75188" target="node75190">
        <meta content=" fg=255 204 0 dr=1;" datatype="xsd:string" id="meta75203" property="format" xsi:type="nex:LiteralMeta"/>
      </edge>
      <edge about="#edge75204" id="edge75204" length="0.009804541" source="node75188" target="node75200">
        <meta content=" fg=255 204 0 dr=1;" datatype="xsd:string" id="meta75205" property="format" xsi:type="nex:LiteralMeta"/>
      </edge>
      <edge about="#edge75208" id="edge75208" length="0.047464543" source="node75186" target="node75188">
        <meta content=" fg=255 204 0 dr=1;" datatype="xsd:string" id="meta75209" property="format" xsi:type="nex:LiteralMeta"/>
      </edge>
      <edge about="#edge75210" id="edge75210" length="0.041600497" source="node75186" target="node75206">
        <meta content=" fg=255 204 0 dr=1;" datatype="xsd:string" id="meta75211" property="format" xsi:type="nex:LiteralMeta"/>
      </edge>
      <edge about="#edge75212" id="edge75212" length="0.147203046" source="node75142" target="node75144">
        <meta content=" fg=255 204 0 dr=1;" datatype="xsd:string" id="meta75213" property="format" xsi:type="nex:LiteralMeta"/>
      </edge>
      <edge about="#edge75214" id="edge75214" length="0.034986758" source="node75142" target="node75186">
        <meta content=" fg=255 204 0 dr=1;" datatype="xsd:string" id="meta75215" property="format" xsi:type="nex:LiteralMeta"/>
      </edge>
      <edge about="#edge75230" id="edge75230" length="0.003273582" source="node75224" target="node75226">
        <meta content=" fg=255 204 0 dr=1;" datatype="xsd:string" id="meta75231" property="format" xsi:type="nex:LiteralMeta"/>
      </edge>
      <edge about="#edge75232" id="edge75232" length="0.003268292" source="node75224" target="node75228">
        <meta content=" fg=255 204 0 dr=1;" datatype="xsd:string" id="meta75233" property="format" xsi:type="nex:LiteralMeta"/>
      </edge>
      <edge about="#edge75236" id="edge75236" length="6.0E-9" source="node75222" target="node75224">
        <meta content=" fg=255 204 0 dr=1;" datatype="xsd:string" id="meta75237" property="format" xsi:type="nex:LiteralMeta"/>
      </edge>
      <edge about="#edge75238" id="edge75238" length="0.003269628" source="node75222" target="node75234">
        <meta content=" fg=255 204 0 dr=1;" datatype="xsd:string" id="meta75239" property="format" xsi:type="nex:LiteralMeta"/>
      </edge>
      <edge about="#edge75248" id="edge75248" length="0.0" source="node75242" target="node75244">
        <meta content=" fg=255 204 0 dr=1;" datatype="xsd:string" id="meta75249" property="format" xsi:type="nex:LiteralMeta"/>
      </edge>
      <edge about="#edge75250" id="edge75250" length="0.0" source="node75242" target="node75246">
        <meta content=" fg=255 204 0 dr=1;" datatype="xsd:string" id="meta75251" property="format" xsi:type="nex:LiteralMeta"/>
      </edge>
      <edge about="#edge75258" id="edge75258" length="0.0" source="node75252" target="node75254">
        <meta content=" fg=255 204 0 dr=1;" datatype="xsd:string" id="meta75259" property="format" xsi:type="nex:LiteralMeta"/>
      </edge>
      <edge about="#edge75260" id="edge75260" length="0.0" source="node75252" target="node75256">
        <meta content=" fg=255 204 0 dr=1;" datatype="xsd:string" id="meta75261" property="format" xsi:type="nex:LiteralMeta"/>
      </edge>
      <edge about="#edge75262" id="edge75262" length="0.003273462" source="node75240" target="node75242">
        <meta content=" fg=255 204 0 dr=1;" datatype="xsd:string" id="meta75263" property="format" xsi:type="nex:LiteralMeta"/>
      </edge>
      <edge about="#edge75264" id="edge75264" length="0.003271937" source="node75240" target="node75252">
        <meta content=" fg=255 204 0 dr=1;" datatype="xsd:string" id="meta75265" property="format" xsi:type="nex:LiteralMeta"/>
      </edge>
      <edge about="#edge75266" id="edge75266" length="0.003268619" source="node75220" target="node75222">
        <meta content=" fg=255 204 0 dr=1;" datatype="xsd:string" id="meta75267" property="format" xsi:type="nex:LiteralMeta"/>
      </edge>
      <edge about="#edge75268" id="edge75268" length="6.0E-9" source="node75220" target="node75240">
        <meta content=" fg=255 204 0 dr=1;" datatype="xsd:string" id="meta75269" property="format" xsi:type="nex:LiteralMeta"/>
      </edge>
      <edge about="#edge75280" id="edge75280" length="5.0E-9" source="node75274" target="node75276">
        <meta content=" fg=255 204 0 dr=1;" datatype="xsd:string" id="meta75281" property="format" xsi:type="nex:LiteralMeta"/>
      </edge>
      <edge about="#edge75282" id="edge75282" length="0.006784067" source="node75274" target="node75278">
        <meta content=" fg=255 204 0 dr=1;" datatype="xsd:string" id="meta75283" property="format" xsi:type="nex:LiteralMeta"/>
      </edge>
      <edge about="#edge75290" id="edge75290" length="0.003270822" source="node75284" target="node75286">
        <meta content=" fg=255 204 0 dr=1;" datatype="xsd:string" id="meta75291" property="format" xsi:type="nex:LiteralMeta"/>
      </edge>
      <edge about="#edge75292" id="edge75292" length="0.006568443" source="node75284" target="node75288">
        <meta content=" fg=255 204 0 dr=1;" datatype="xsd:string" id="meta75293" property="format" xsi:type="nex:LiteralMeta"/>
      </edge>
      <edge about="#edge75294" id="edge75294" length="0.006574627" source="node75272" target="node75274">
        <meta content=" fg=255 204 0 dr=1;" datatype="xsd:string" id="meta75295" property="format" xsi:type="nex:LiteralMeta"/>
      </edge>
      <edge about="#edge75296" id="edge75296" length="0.003278026" source="node75272" target="node75284">
        <meta content=" fg=255 204 0 dr=1;" datatype="xsd:string" id="meta75297" property="format" xsi:type="nex:LiteralMeta"/>
      </edge>
      <edge about="#edge75304" id="edge75304" length="6.0E-9" source="node75298" target="node75300">
        <meta content=" fg=255 204 0 dr=1;" datatype="xsd:string" id="meta75305" property="format" xsi:type="nex:LiteralMeta"/>
      </edge>
      <edge about="#edge75306" id="edge75306" length="6.0E-9" source="node75298" target="node75302">
        <meta content=" fg=255 204 0 dr=1;" datatype="xsd:string" id="meta75307" property="format" xsi:type="nex:LiteralMeta"/>
      </edge>
      <edge about="#edge75308" id="edge75308" length="0.007448936" source="node75270" target="node75272">
        <meta content=" fg=255 204 0 dr=1;" datatype="xsd:string" id="meta75309" property="format" xsi:type="nex:LiteralMeta"/>
      </edge>
      <edge about="#edge75310" id="edge75310" length="0.002409881" source="node75270" target="node75298">
        <meta content=" fg=255 204 0 dr=1;" datatype="xsd:string" id="meta75311" property="format" xsi:type="nex:LiteralMeta"/>
      </edge>
      <edge about="#edge75312" id="edge75312" length="0.05992739" source="node75218" target="node75220">
        <meta content=" fg=255 204 0 dr=1;" datatype="xsd:string" id="meta75313" property="format" xsi:type="nex:LiteralMeta"/>
      </edge>
      <edge about="#edge75314" id="edge75314" length="0.051319181" source="node75218" target="node75270">
        <meta content=" fg=255 204 0 dr=1;" datatype="xsd:string" id="meta75315" property="format" xsi:type="nex:LiteralMeta"/>
      </edge>
      <edge about="#edge75318" id="edge75318" length="0.014722569" source="node75216" target="node75218">
        <meta content=" fg=255 204 0 dr=1;" datatype="xsd:string" id="meta75319" property="format" xsi:type="nex:LiteralMeta"/>
      </edge>
      <edge about="#edge75320" id="edge75320" length="0.078288399" source="node75216" target="node75316">
        <meta content=" fg=255 204 0 dr=1;" datatype="xsd:string" id="meta75321" property="format" xsi:type="nex:LiteralMeta"/>
      </edge>
      <edge about="#edge75322" id="edge75322" length="0.002108444" source="node75140" target="node75142">
        <meta content=" fg=255 204 0 dr=1;" datatype="xsd:string" id="meta75323" property="format" xsi:type="nex:LiteralMeta"/>
      </edge>
      <edge about="#edge75324" id="edge75324" length="0.011805254" source="node75140" target="node75216">
        <meta content=" fg=255 204 0 dr=1;" datatype="xsd:string" id="meta75325" property="format" xsi:type="nex:LiteralMeta"/>
      </edge>
      <edge about="#edge75340" id="edge75340" length="0.0" source="node75334" target="node75336">
        <meta content=" fg=255 204 0 dr=1;" datatype="xsd:string" id="meta75341" property="format" xsi:type="nex:LiteralMeta"/>
      </edge>
      <edge about="#edge75342" id="edge75342" length="0.0" source="node75334" target="node75338">
        <meta content=" fg=255 204 0 dr=1;" datatype="xsd:string" id="meta75343" property="format" xsi:type="nex:LiteralMeta"/>
      </edge>
      <edge about="#edge75350" id="edge75350" length="0.0" source="node75344" target="node75346">
        <meta content=" fg=255 204 0 dr=1;" datatype="xsd:string" id="meta75351" property="format" xsi:type="nex:LiteralMeta"/>
      </edge>
      <edge about="#edge75352" id="edge75352" length="0.0" source="node75344" target="node75348">
        <meta content=" fg=255 204 0 dr=1;" datatype="xsd:string" id="meta75353" property="format" xsi:type="nex:LiteralMeta"/>
      </edge>
      <edge about="#edge75354" id="edge75354" length="0.003285573" source="node75332" target="node75334">
        <meta content=" fg=255 204 0 dr=1;" datatype="xsd:string" id="meta75355" property="format" xsi:type="nex:LiteralMeta"/>
      </edge>
      <edge about="#edge75356" id="edge75356" length="6.0E-9" source="node75332" target="node75344">
        <meta content=" fg=255 204 0 dr=1;" datatype="xsd:string" id="meta75357" property="format" xsi:type="nex:LiteralMeta"/>
      </edge>
      <edge about="#edge75366" id="edge75366" length="0.061072399" source="node75360" target="node75362">
        <meta content=" fg=255 204 0 dr=1;" datatype="xsd:string" id="meta75367" property="format" xsi:type="nex:LiteralMeta"/>
      </edge>
      <edge about="#edge75368" id="edge75368" length="0.067240208" source="node75360" target="node75364">
        <meta content=" fg=255 204 0 dr=1;" datatype="xsd:string" id="meta75369" property="format" xsi:type="nex:LiteralMeta"/>
      </edge>
      <edge about="#edge75372" id="edge75372" length="0.129332908" source="node75358" target="node75360">
        <meta content=" fg=255 204 0 dr=1;" datatype="xsd:string" id="meta75373" property="format" xsi:type="nex:LiteralMeta"/>
      </edge>
      <edge about="#edge75374" id="edge75374" length="0.006884697" source="node75358" target="node75370">
        <meta content=" fg=255 204 0 dr=1;" datatype="xsd:string" id="meta75375" property="format" xsi:type="nex:LiteralMeta"/>
      </edge>
      <edge about="#edge75376" id="edge75376" length="0.03057711" source="node75330" target="node75332">
        <meta content=" fg=255 204 0 dr=1;" datatype="xsd:string" id="meta75377" property="format" xsi:type="nex:LiteralMeta"/>
      </edge>
      <edge about="#edge75378" id="edge75378" length="0.003498925" source="node75330" target="node75358">
        <meta content=" fg=255 204 0 dr=1;" datatype="xsd:string" id="meta75379" property="format" xsi:type="nex:LiteralMeta"/>
      </edge>
      <edge about="#edge75388" id="edge75388" length="0.003336733" source="node75382" target="node75384">
        <meta content=" fg=255 204 0 dr=1;" datatype="xsd:string" id="meta75389" property="format" xsi:type="nex:LiteralMeta"/>
      </edge>
      <edge about="#edge75390" id="edge75390" length="0.003267437" source="node75382" target="node75386">
        <meta content=" fg=255 204 0 dr=1;" datatype="xsd:string" id="meta75391" property="format" xsi:type="nex:LiteralMeta"/>
      </edge>
      <edge about="#edge75398" id="edge75398" length="0.019691452" source="node75392" target="node75394">
        <meta content=" fg=255 204 0 dr=1;" datatype="xsd:string" id="meta75399" property="format" xsi:type="nex:LiteralMeta"/>
      </edge>
      <edge about="#edge75400" id="edge75400" length="0.01998733" source="node75392" target="node75396">
        <meta content=" fg=255 204 0 dr=1;" datatype="xsd:string" id="meta75401" property="format" xsi:type="nex:LiteralMeta"/>
      </edge>
      <edge about="#edge75402" id="edge75402" length="0.058439427" source="node75380" target="node75382">
        <meta content=" fg=255 204 0 dr=1;" datatype="xsd:string" id="meta75403" property="format" xsi:type="nex:LiteralMeta"/>
      </edge>
      <edge about="#edge75404" id="edge75404" length="0.007143548" source="node75380" target="node75392">
        <meta content=" fg=255 204 0 dr=1;" datatype="xsd:string" id="meta75405" property="format" xsi:type="nex:LiteralMeta"/>
      </edge>
      <edge about="#edge75406" id="edge75406" length="0.01509488" source="node75328" target="node75330">
        <meta content=" fg=255 204 0 dr=1;" datatype="xsd:string" id="meta75407" property="format" xsi:type="nex:LiteralMeta"/>
      </edge>
      <edge about="#edge75408" id="edge75408" length="0.05479514" source="node75328" target="node75380">
        <meta content=" fg=255 204 0 dr=1;" datatype="xsd:string" id="meta75409" property="format" xsi:type="nex:LiteralMeta"/>
      </edge>
      <edge about="#edge75412" id="edge75412" length="0.024940075" source="node75326" target="node75328">
        <meta content=" fg=255 204 0 dr=1;" datatype="xsd:string" id="meta75413" property="format" xsi:type="nex:LiteralMeta"/>
      </edge>
      <edge about="#edge75414" id="edge75414" length="0.020244134" source="node75326" target="node75410">
        <meta content=" fg=255 204 0 dr=1;" datatype="xsd:string" id="meta75415" property="format" xsi:type="nex:LiteralMeta"/>
      </edge>
      <edge about="#edge75416" id="edge75416" length="0.019399667" source="node75138" target="node75140">
        <meta content=" fg=255 204 0 dr=1;" datatype="xsd:string" id="meta75417" property="format" xsi:type="nex:LiteralMeta"/>
      </edge>
      <edge about="#edge75418" id="edge75418" length="0.074857697" source="node75138" target="node75326">
        <meta content=" fg=255 204 0 dr=1;" datatype="xsd:string" id="meta75419" property="format" xsi:type="nex:LiteralMeta"/>
      </edge>
      <edge about="#edge75420" id="edge75420" length="0.003946564" source="node74238" target="node74240">
        <meta content=" fg=255 204 0 dr=1;" datatype="xsd:string" id="meta75421" property="format" xsi:type="nex:LiteralMeta"/>
      </edge>
      <edge about="#edge75422" id="edge75422" length="0.029967575" source="node74238" target="node75138">
        <meta content=" fg=255 204 0 dr=1;" datatype="xsd:string" id="meta75423" property="format" xsi:type="nex:LiteralMeta"/>
      </edge>
      <edge about="#edge75454" id="edge75454" length="0.003263115" source="node75448" target="node75450">
        <meta content=" fg=255 204 0 dr=1;" datatype="xsd:string" id="meta75455" property="format" xsi:type="nex:LiteralMeta"/>
      </edge>
      <edge about="#edge75456" id="edge75456" length="6.0E-9" source="node75448" target="node75452">
        <meta content=" fg=255 204 0 dr=1;" datatype="xsd:string" id="meta75457" property="format" xsi:type="nex:LiteralMeta"/>
      </edge>
      <edge about="#edge75460" id="edge75460" length="5.0E-9" source="node75446" target="node75448">
        <meta content=" fg=255 204 0 dr=1;" datatype="xsd:string" id="meta75461" property="format" xsi:type="nex:LiteralMeta"/>
      </edge>
      <edge about="#edge75462" id="edge75462" length="0.003249529" source="node75446" target="node75458">
        <meta content=" fg=255 204 0 dr=1;" datatype="xsd:string" id="meta75463" property="format" xsi:type="nex:LiteralMeta"/>
      </edge>
      <edge about="#edge75466" id="edge75466" length="0.02952687" source="node75444" target="node75446">
        <meta content=" fg=255 204 0 dr=1;" datatype="xsd:string" id="meta75467" property="format" xsi:type="nex:LiteralMeta"/>
      </edge>
      <edge about="#edge75468" id="edge75468" length="0.003325868" source="node75444" target="node75464">
        <meta content=" fg=255 204 0 dr=1;" datatype="xsd:string" id="meta75469" property="format" xsi:type="nex:LiteralMeta"/>
      </edge>
      <edge about="#edge75472" id="edge75472" length="0.00368747" source="node75442" target="node75444">
        <meta content=" fg=255 204 0 dr=1;" datatype="xsd:string" id="meta75473" property="format" xsi:type="nex:LiteralMeta"/>
      </edge>
      <edge about="#edge75474" id="edge75474" length="6.0E-9" source="node75442" target="node75470">
        <meta content=" fg=255 204 0 dr=1;" datatype="xsd:string" id="meta75475" property="format" xsi:type="nex:LiteralMeta"/>
      </edge>
      <edge about="#edge75478" id="edge75478" length="6.0E-9" source="node75440" target="node75442">
        <meta content=" fg=255 204 0 dr=1;" datatype="xsd:string" id="meta75479" property="format" xsi:type="nex:LiteralMeta"/>
      </edge>
      <edge about="#edge75480" id="edge75480" length="0.009855141" source="node75440" target="node75476">
        <meta content=" fg=255 204 0 dr=1;" datatype="xsd:string" id="meta75481" property="format" xsi:type="nex:LiteralMeta"/>
      </edge>
      <edge about="#edge75492" id="edge75492" length="6.0E-9" source="node75486" target="node75488">
        <meta content=" fg=255 204 0 dr=1;" datatype="xsd:string" id="meta75493" property="format" xsi:type="nex:LiteralMeta"/>
      </edge>
      <edge about="#edge75494" id="edge75494" length="0.003271055" source="node75486" target="node75490">
        <meta content=" fg=255 204 0 dr=1;" datatype="xsd:string" id="meta75495" property="format" xsi:type="nex:LiteralMeta"/>
      </edge>
      <edge about="#edge75498" id="edge75498" length="5.0E-9" source="node75484" target="node75486">
        <meta content=" fg=255 204 0 dr=1;" datatype="xsd:string" id="meta75499" property="format" xsi:type="nex:LiteralMeta"/>
      </edge>
      <edge about="#edge75500" id="edge75500" length="0.003266031" source="node75484" target="node75496">
        <meta content=" fg=255 204 0 dr=1;" datatype="xsd:string" id="meta75501" property="format" xsi:type="nex:LiteralMeta"/>
      </edge>
      <edge about="#edge75504" id="edge75504" length="5.0E-9" source="node75482" target="node75484">
        <meta content=" fg=255 204 0 dr=1;" datatype="xsd:string" id="meta75505" property="format" xsi:type="nex:LiteralMeta"/>
      </edge>
      <edge about="#edge75506" id="edge75506" length="0.003266731" source="node75482" target="node75502">
        <meta content=" fg=255 204 0 dr=1;" datatype="xsd:string" id="meta75507" property="format" xsi:type="nex:LiteralMeta"/>
      </edge>
      <edge about="#edge75508" id="edge75508" length="0.02783281" source="node75438" target="node75440">
        <meta content=" fg=255 204 0 dr=1;" datatype="xsd:string" id="meta75509" property="format" xsi:type="nex:LiteralMeta"/>
      </edge>
      <edge about="#edge75510" id="edge75510" length="0.016418532" source="node75438" target="node75482">
        <meta content=" fg=255 204 0 dr=1;" datatype="xsd:string" id="meta75511" property="format" xsi:type="nex:LiteralMeta"/>
      </edge>
      <edge about="#edge75520" id="edge75520" length="0.0" source="node75514" target="node75516">
        <meta content=" fg=255 204 0 dr=1;" datatype="xsd:string" id="meta75521" property="format" xsi:type="nex:LiteralMeta"/>
      </edge>
      <edge about="#edge75522" id="edge75522" length="0.0" source="node75514" target="node75518">
        <meta content=" fg=255 204 0 dr=1;" datatype="xsd:string" id="meta75523" property="format" xsi:type="nex:LiteralMeta"/>
      </edge>
      <edge about="#edge75526" id="edge75526" length="6.0E-9" source="node75512" target="node75514">
        <meta content=" fg=255 204 0 dr=1;" datatype="xsd:string" id="meta75527" property="format" xsi:type="nex:LiteralMeta"/>
      </edge>
      <edge about="#edge75528" id="edge75528" length="0.006570734" source="node75512" target="node75524">
        <meta content=" fg=255 204 0 dr=1;" datatype="xsd:string" id="meta75529" property="format" xsi:type="nex:LiteralMeta"/>
      </edge>
      <edge about="#edge75530" id="edge75530" length="0.00944415" source="node75436" target="node75438">
        <meta content=" fg=255 204 0 dr=1;" datatype="xsd:string" id="meta75531" property="format" xsi:type="nex:LiteralMeta"/>
      </edge>
      <edge about="#edge75532" id="edge75532" length="0.030953795" source="node75436" target="node75512">
        <meta content=" fg=255 204 0 dr=1;" datatype="xsd:string" id="meta75533" property="format" xsi:type="nex:LiteralMeta"/>
      </edge>
      <edge about="#edge75544" id="edge75544" length="0.0" source="node75538" target="node75540">
        <meta content=" fg=255 204 0 dr=1;" datatype="xsd:string" id="meta75545" property="format" xsi:type="nex:LiteralMeta"/>
      </edge>
      <edge about="#edge75546" id="edge75546" length="0.0" source="node75538" target="node75542">
        <meta content=" fg=255 204 0 dr=1;" datatype="xsd:string" id="meta75547" property="format" xsi:type="nex:LiteralMeta"/>
      </edge>
      <edge about="#edge75554" id="edge75554" length="0.003288444" source="node75548" target="node75550">
        <meta content=" fg=255 204 0 dr=1;" datatype="xsd:string" id="meta75555" property="format" xsi:type="nex:LiteralMeta"/>
      </edge>
      <edge about="#edge75556" id="edge75556" length="6.0E-9" source="node75548" target="node75552">
        <meta content=" fg=255 204 0 dr=1;" datatype="xsd:string" id="meta75557" property="format" xsi:type="nex:LiteralMeta"/>
      </edge>
      <edge about="#edge75558" id="edge75558" length="0.012675459" source="node75536" target="node75538">
        <meta content=" fg=255 204 0 dr=1;" datatype="xsd:string" id="meta75559" property="format" xsi:type="nex:LiteralMeta"/>
      </edge>
      <edge about="#edge75560" id="edge75560" length="0.026877605" source="node75536" target="node75548">
        <meta content=" fg=255 204 0 dr=1;" datatype="xsd:string" id="meta75561" property="format" xsi:type="nex:LiteralMeta"/>
      </edge>
      <edge about="#edge75568" id="edge75568" length="0.023207985" source="node75562" target="node75564">
        <meta content=" fg=255 204 0 dr=1;" datatype="xsd:string" id="meta75569" property="format" xsi:type="nex:LiteralMeta"/>
      </edge>
      <edge about="#edge75570" id="edge75570" length="0.019874253" source="node75562" target="node75566">
        <meta content=" fg=255 204 0 dr=1;" datatype="xsd:string" id="meta75571" property="format" xsi:type="nex:LiteralMeta"/>
      </edge>
      <edge about="#edge75572" id="edge75572" length="0.031770962" source="node75534" target="node75536">
        <meta content=" fg=255 204 0 dr=1;" datatype="xsd:string" id="meta75573" property="format" xsi:type="nex:LiteralMeta"/>
      </edge>
      <edge about="#edge75574" id="edge75574" length="0.018376804" source="node75534" target="node75562">
        <meta content=" fg=255 204 0 dr=1;" datatype="xsd:string" id="meta75575" property="format" xsi:type="nex:LiteralMeta"/>
      </edge>
      <edge about="#edge75576" id="edge75576" length="0.041656049" source="node75434" target="node75436">
        <meta content=" fg=255 204 0 dr=1;" datatype="xsd:string" id="meta75577" property="format" xsi:type="nex:LiteralMeta"/>
      </edge>
      <edge about="#edge75578" id="edge75578" length="0.014829102" source="node75434" target="node75534">
        <meta content=" fg=255 204 0 dr=1;" datatype="xsd:string" id="meta75579" property="format" xsi:type="nex:LiteralMeta"/>
      </edge>
      <edge about="#edge75582" id="edge75582" length="0.032155193" source="node75432" target="node75434">
        <meta content=" fg=255 204 0 dr=1;" datatype="xsd:string" id="meta75583" property="format" xsi:type="nex:LiteralMeta"/>
      </edge>
      <edge about="#edge75584" id="edge75584" length="0.042502897" source="node75432" target="node75580">
        <meta content=" fg=255 204 0 dr=1;" datatype="xsd:string" id="meta75585" property="format" xsi:type="nex:LiteralMeta"/>
      </edge>
      <edge about="#edge75592" id="edge75592" length="0.003289295" source="node75586" target="node75588">
        <meta content=" fg=255 204 0 dr=1;" datatype="xsd:string" id="meta75593" property="format" xsi:type="nex:LiteralMeta"/>
      </edge>
      <edge about="#edge75594" id="edge75594" length="6.0E-9" source="node75586" target="node75590">
        <meta content=" fg=255 204 0 dr=1;" datatype="xsd:string" id="meta75595" property="format" xsi:type="nex:LiteralMeta"/>
      </edge>
      <edge about="#edge75596" id="edge75596" length="0.007374979" source="node75430" target="node75432">
        <meta content=" fg=255 204 0 dr=1;" datatype="xsd:string" id="meta75597" property="format" xsi:type="nex:LiteralMeta"/>
      </edge>
      <edge about="#edge75598" id="edge75598" length="0.046347699" source="node75430" target="node75586">
        <meta content=" fg=255 204 0 dr=1;" datatype="xsd:string" id="meta75599" property="format" xsi:type="nex:LiteralMeta"/>
      </edge>
      <edge about="#edge75622" id="edge75622" length="5.0E-9" source="node75616" target="node75618">
        <meta content=" fg=255 204 0 dr=1;" datatype="xsd:string" id="meta75623" property="format" xsi:type="nex:LiteralMeta"/>
      </edge>
      <edge about="#edge75624" id="edge75624" length="0.013034087" source="node75616" target="node75620">
        <meta content=" fg=255 204 0 dr=1;" datatype="xsd:string" id="meta75625" property="format" xsi:type="nex:LiteralMeta"/>
      </edge>
      <edge about="#edge75628" id="edge75628" length="0.003210002" source="node75614" target="node75616">
        <meta content=" fg=255 204 0 dr=1;" datatype="xsd:string" id="meta75629" property="format" xsi:type="nex:LiteralMeta"/>
      </edge>
      <edge about="#edge75630" id="edge75630" length="0.019672806" source="node75614" target="node75626">
        <meta content=" fg=255 204 0 dr=1;" datatype="xsd:string" id="meta75631" property="format" xsi:type="nex:LiteralMeta"/>
      </edge>
      <edge about="#edge75634" id="edge75634" length="0.030470513" source="node75612" target="node75614">
        <meta content=" fg=255 204 0 dr=1;" datatype="xsd:string" id="meta75635" property="format" xsi:type="nex:LiteralMeta"/>
      </edge>
      <edge about="#edge75636" id="edge75636" length="0.032558146" source="node75612" target="node75632">
        <meta content=" fg=255 204 0 dr=1;" datatype="xsd:string" id="meta75637" property="format" xsi:type="nex:LiteralMeta"/>
      </edge>
      <edge about="#edge75640" id="edge75640" length="0.018304024" source="node75610" target="node75612">
        <meta content=" fg=255 204 0 dr=1;" datatype="xsd:string" id="meta75641" property="format" xsi:type="nex:LiteralMeta"/>
      </edge>
      <edge about="#edge75642" id="edge75642" length="0.029376051" source="node75610" target="node75638">
        <meta content=" fg=255 204 0 dr=1;" datatype="xsd:string" id="meta75643" property="format" xsi:type="nex:LiteralMeta"/>
      </edge>
      <edge about="#edge75646" id="edge75646" length="0.035315196" source="node75608" target="node75610">
        <meta content=" fg=255 204 0 dr=1;" datatype="xsd:string" id="meta75647" property="format" xsi:type="nex:LiteralMeta"/>
      </edge>
      <edge about="#edge75648" id="edge75648" length="0.029150123" source="node75608" target="node75644">
        <meta content=" fg=255 204 0 dr=1;" datatype="xsd:string" id="meta75649" property="format" xsi:type="nex:LiteralMeta"/>
      </edge>
      <edge about="#edge75658" id="edge75658" length="0.016695093" source="node75652" target="node75654">
        <meta content=" fg=255 204 0 dr=1;" datatype="xsd:string" id="meta75659" property="format" xsi:type="nex:LiteralMeta"/>
      </edge>
      <edge about="#edge75660" id="edge75660" length="6.0E-9" source="node75652" target="node75656">
        <meta content=" fg=255 204 0 dr=1;" datatype="xsd:string" id="meta75661" property="format" xsi:type="nex:LiteralMeta"/>
      </edge>
      <edge about="#edge75668" id="edge75668" length="0.021665991" source="node75662" target="node75664">
        <meta content=" fg=255 204 0 dr=1;" datatype="xsd:string" id="meta75669" property="format" xsi:type="nex:LiteralMeta"/>
      </edge>
      <edge about="#edge75670" id="edge75670" length="0.031107648" source="node75662" target="node75666">
        <meta content=" fg=255 204 0 dr=1;" datatype="xsd:string" id="meta75671" property="format" xsi:type="nex:LiteralMeta"/>
      </edge>
      <edge about="#edge75672" id="edge75672" length="0.039049523" source="node75650" target="node75652">
        <meta content=" fg=255 204 0 dr=1;" datatype="xsd:string" id="meta75673" property="format" xsi:type="nex:LiteralMeta"/>
      </edge>
      <edge about="#edge75674" id="edge75674" length="0.012004226" source="node75650" target="node75662">
        <meta content=" fg=255 204 0 dr=1;" datatype="xsd:string" id="meta75675" property="format" xsi:type="nex:LiteralMeta"/>
      </edge>
      <edge about="#edge75676" id="edge75676" length="0.012692174" source="node75606" target="node75608">
        <meta content=" fg=255 204 0 dr=1;" datatype="xsd:string" id="meta75677" property="format" xsi:type="nex:LiteralMeta"/>
      </edge>
      <edge about="#edge75678" id="edge75678" length="0.007461877" source="node75606" target="node75650">
        <meta content=" fg=255 204 0 dr=1;" datatype="xsd:string" id="meta75679" property="format" xsi:type="nex:LiteralMeta"/>
      </edge>
      <edge about="#edge75682" id="edge75682" length="0.00637307" source="node75604" target="node75606">
        <meta content=" fg=255 204 0 dr=1;" datatype="xsd:string" id="meta75683" property="format" xsi:type="nex:LiteralMeta"/>
      </edge>
      <edge about="#edge75684" id="edge75684" length="0.021012398" source="node75604" target="node75680">
        <meta content=" fg=255 204 0 dr=1;" datatype="xsd:string" id="meta75685" property="format" xsi:type="nex:LiteralMeta"/>
      </edge>
      <edge about="#edge75692" id="edge75692" length="0.016608868" source="node75686" target="node75688">
        <meta content=" fg=255 204 0 dr=1;" datatype="xsd:string" id="meta75693" property="format" xsi:type="nex:LiteralMeta"/>
      </edge>
      <edge about="#edge75694" id="edge75694" length="0.017526451" source="node75686" target="node75690">
        <meta content=" fg=255 204 0 dr=1;" datatype="xsd:string" id="meta75695" property="format" xsi:type="nex:LiteralMeta"/>
      </edge>
      <edge about="#edge75696" id="edge75696" length="0.045218193" source="node75602" target="node75604">
        <meta content=" fg=255 204 0 dr=1;" datatype="xsd:string" id="meta75697" property="format" xsi:type="nex:LiteralMeta"/>
      </edge>
      <edge about="#edge75698" id="edge75698" length="0.093810655" source="node75602" target="node75686">
        <meta content=" fg=255 204 0 dr=1;" datatype="xsd:string" id="meta75699" property="format" xsi:type="nex:LiteralMeta"/>
      </edge>
      <edge about="#edge75714" id="edge75714" length="0.009706878" source="node75708" target="node75710">
        <meta content=" fg=255 204 0 dr=1;" datatype="xsd:string" id="meta75715" property="format" xsi:type="nex:LiteralMeta"/>
      </edge>
      <edge about="#edge75716" id="edge75716" length="0.003568944" source="node75708" target="node75712">
        <meta content=" fg=255 204 0 dr=1;" datatype="xsd:string" id="meta75717" property="format" xsi:type="nex:LiteralMeta"/>
      </edge>
      <edge about="#edge75720" id="edge75720" length="0.032885876" source="node75706" target="node75708">
        <meta content=" fg=255 204 0 dr=1;" datatype="xsd:string" id="meta75721" property="format" xsi:type="nex:LiteralMeta"/>
      </edge>
      <edge about="#edge75722" id="edge75722" length="0.021871794" source="node75706" target="node75718">
        <meta content=" fg=255 204 0 dr=1;" datatype="xsd:string" id="meta75723" property="format" xsi:type="nex:LiteralMeta"/>
      </edge>
      <edge about="#edge75726" id="edge75726" length="0.092070102" source="node75704" target="node75706">
        <meta content=" fg=255 204 0 dr=1;" datatype="xsd:string" id="meta75727" property="format" xsi:type="nex:LiteralMeta"/>
      </edge>
      <edge about="#edge75728" id="edge75728" length="0.033164803" source="node75704" target="node75724">
        <meta content=" fg=255 204 0 dr=1;" datatype="xsd:string" id="meta75729" property="format" xsi:type="nex:LiteralMeta"/>
      </edge>
      <edge about="#edge75732" id="edge75732" length="0.013523984" source="node75702" target="node75704">
        <meta content=" fg=255 204 0 dr=1;" datatype="xsd:string" id="meta75733" property="format" xsi:type="nex:LiteralMeta"/>
      </edge>
      <edge about="#edge75734" id="edge75734" length="0.04739372" source="node75702" target="node75730">
        <meta content=" fg=255 204 0 dr=1;" datatype="xsd:string" id="meta75735" property="format" xsi:type="nex:LiteralMeta"/>
      </edge>
      <edge about="#edge75744" id="edge75744" length="0.163606607" source="node75738" target="node75740">
        <meta content=" fg=255 204 0 dr=1;" datatype="xsd:string" id="meta75745" property="format" xsi:type="nex:LiteralMeta"/>
      </edge>
      <edge about="#edge75746" id="edge75746" length="0.028768325" source="node75738" target="node75742">
        <meta content=" fg=255 204 0 dr=1;" datatype="xsd:string" id="meta75747" property="format" xsi:type="nex:LiteralMeta"/>
      </edge>
      <edge about="#edge75750" id="edge75750" length="0.051297525" source="node75736" target="node75738">
        <meta content=" fg=255 204 0 dr=1;" datatype="xsd:string" id="meta75751" property="format" xsi:type="nex:LiteralMeta"/>
      </edge>
      <edge about="#edge75752" id="edge75752" length="0.023061883" source="node75736" target="node75748">
        <meta content=" fg=255 204 0 dr=1;" datatype="xsd:string" id="meta75753" property="format" xsi:type="nex:LiteralMeta"/>
      </edge>
      <edge about="#edge75754" id="edge75754" length="0.023975547" source="node75700" target="node75702">
        <meta content=" fg=255 204 0 dr=1;" datatype="xsd:string" id="meta75755" property="format" xsi:type="nex:LiteralMeta"/>
      </edge>
      <edge about="#edge75756" id="edge75756" length="0.009581557" source="node75700" target="node75736">
        <meta content=" fg=255 204 0 dr=1;" datatype="xsd:string" id="meta75757" property="format" xsi:type="nex:LiteralMeta"/>
      </edge>
      <edge about="#edge75758" id="edge75758" length="0.016441193" source="node75600" target="node75602">
        <meta content=" fg=255 204 0 dr=1;" datatype="xsd:string" id="meta75759" property="format" xsi:type="nex:LiteralMeta"/>
      </edge>
      <edge about="#edge75760" id="edge75760" length="0.032193552" source="node75600" target="node75700">
        <meta content=" fg=255 204 0 dr=1;" datatype="xsd:string" id="meta75761" property="format" xsi:type="nex:LiteralMeta"/>
      </edge>
      <edge about="#edge75762" id="edge75762" length="0.031175529" source="node75428" target="node75430">
        <meta content=" fg=255 204 0 dr=1;" datatype="xsd:string" id="meta75763" property="format" xsi:type="nex:LiteralMeta"/>
      </edge>
      <edge about="#edge75764" id="edge75764" length="0.014079224" source="node75428" target="node75600">
        <meta content=" fg=255 204 0 dr=1;" datatype="xsd:string" id="meta75765" property="format" xsi:type="nex:LiteralMeta"/>
      </edge>
      <edge about="#edge75776" id="edge75776" length="0.026493371" source="node75770" target="node75772">
        <meta content=" fg=255 204 0 dr=1;" datatype="xsd:string" id="meta75777" property="format" xsi:type="nex:LiteralMeta"/>
      </edge>
      <edge about="#edge75778" id="edge75778" length="0.129569378" source="node75770" target="node75774">
        <meta content=" fg=255 204 0 dr=1;" datatype="xsd:string" id="meta75779" property="format" xsi:type="nex:LiteralMeta"/>
      </edge>
      <edge about="#edge75786" id="edge75786" length="0.03179765" source="node75780" target="node75782">
        <meta content=" fg=255 204 0 dr=1;" datatype="xsd:string" id="meta75787" property="format" xsi:type="nex:LiteralMeta"/>
      </edge>
      <edge about="#edge75788" id="edge75788" length="0.018356865" source="node75780" target="node75784">
        <meta content=" fg=255 204 0 dr=1;" datatype="xsd:string" id="meta75789" property="format" xsi:type="nex:LiteralMeta"/>
      </edge>
      <edge about="#edge75790" id="edge75790" length="0.009060452" source="node75768" target="node75770">
        <meta content=" fg=255 204 0 dr=1;" datatype="xsd:string" id="meta75791" property="format" xsi:type="nex:LiteralMeta"/>
      </edge>
      <edge about="#edge75792" id="edge75792" length="0.021556845" source="node75768" target="node75780">
        <meta content=" fg=255 204 0 dr=1;" datatype="xsd:string" id="meta75793" property="format" xsi:type="nex:LiteralMeta"/>
      </edge>
      <edge about="#edge75802" id="edge75802" length="0.062894533" source="node75796" target="node75798">
        <meta content=" fg=255 204 0 dr=1;" datatype="xsd:string" id="meta75803" property="format" xsi:type="nex:LiteralMeta"/>
      </edge>
      <edge about="#edge75804" id="edge75804" length="0.218924291" source="node75796" target="node75800">
        <meta content=" fg=255 204 0 dr=1;" datatype="xsd:string" id="meta75805" property="format" xsi:type="nex:LiteralMeta"/>
      </edge>
      <edge about="#edge75808" id="edge75808" length="0.010271859" source="node75794" target="node75796">
        <meta content=" fg=255 204 0 dr=1;" datatype="xsd:string" id="meta75809" property="format" xsi:type="nex:LiteralMeta"/>
      </edge>
      <edge about="#edge75810" id="edge75810" length="0.018494706" source="node75794" target="node75806">
        <meta content=" fg=255 204 0 dr=1;" datatype="xsd:string" id="meta75811" property="format" xsi:type="nex:LiteralMeta"/>
      </edge>
      <edge about="#edge75812" id="edge75812" length="0.045559856" source="node75766" target="node75768">
        <meta content=" fg=255 204 0 dr=1;" datatype="xsd:string" id="meta75813" property="format" xsi:type="nex:LiteralMeta"/>
      </edge>
      <edge about="#edge75814" id="edge75814" length="0.026351862" source="node75766" target="node75794">
        <meta content=" fg=255 204 0 dr=1;" datatype="xsd:string" id="meta75815" property="format" xsi:type="nex:LiteralMeta"/>
      </edge>
      <edge about="#edge75816" id="edge75816" length="0.006940744" source="node75426" target="node75428">
        <meta content=" fg=255 204 0 dr=1;" datatype="xsd:string" id="meta75817" property="format" xsi:type="nex:LiteralMeta"/>
      </edge>
      <edge about="#edge75818" id="edge75818" length="0.024662721" source="node75426" target="node75766">
        <meta content=" fg=255 204 0 dr=1;" datatype="xsd:string" id="meta75819" property="format" xsi:type="nex:LiteralMeta"/>
      </edge>
      <edge about="#edge75832" id="edge75832" length="4.47677E-4" source="node75826" target="node75828">
        <meta content=" fg=255 204 0 dr=1;" datatype="xsd:string" id="meta75833" property="format" xsi:type="nex:LiteralMeta"/>
      </edge>
      <edge about="#edge75834" id="edge75834" length="0.006461162" source="node75826" target="node75830">
        <meta content=" fg=255 204 0 dr=1;" datatype="xsd:string" id="meta75835" property="format" xsi:type="nex:LiteralMeta"/>
      </edge>
      <edge about="#edge75838" id="edge75838" length="0.002968132" source="node75824" target="node75826">
        <meta content=" fg=255 204 0 dr=1;" datatype="xsd:string" id="meta75839" property="format" xsi:type="nex:LiteralMeta"/>
      </edge>
      <edge about="#edge75840" id="edge75840" length="6.0E-9" source="node75824" target="node75836">
        <meta content=" fg=255 204 0 dr=1;" datatype="xsd:string" id="meta75841" property="format" xsi:type="nex:LiteralMeta"/>
      </edge>
      <edge about="#edge75848" id="edge75848" length="0.003325682" source="node75842" target="node75844">
        <meta content=" fg=255 204 0 dr=1;" datatype="xsd:string" id="meta75849" property="format" xsi:type="nex:LiteralMeta"/>
      </edge>
      <edge about="#edge75850" id="edge75850" length="6.0E-9" source="node75842" target="node75846">
        <meta content=" fg=255 204 0 dr=1;" datatype="xsd:string" id="meta75851" property="format" xsi:type="nex:LiteralMeta"/>
      </edge>
      <edge about="#edge75852" id="edge75852" length="0.056169826" source="node75822" target="node75824">
        <meta content=" fg=255 204 0 dr=1;" datatype="xsd:string" id="meta75853" property="format" xsi:type="nex:LiteralMeta"/>
      </edge>
      <edge about="#edge75854" id="edge75854" length="0.075891362" source="node75822" target="node75842">
        <meta content=" fg=255 204 0 dr=1;" datatype="xsd:string" id="meta75855" property="format" xsi:type="nex:LiteralMeta"/>
      </edge>
      <edge about="#edge75866" id="edge75866" length="0.0" source="node75860" target="node75862">
        <meta content=" fg=255 204 0 dr=1;" datatype="xsd:string" id="meta75867" property="format" xsi:type="nex:LiteralMeta"/>
      </edge>
      <edge about="#edge75868" id="edge75868" length="0.0" source="node75860" target="node75864">
        <meta content=" fg=255 204 0 dr=1;" datatype="xsd:string" id="meta75869" property="format" xsi:type="nex:LiteralMeta"/>
      </edge>
      <edge about="#edge75872" id="edge75872" length="6.0E-9" source="node75858" target="node75860">
        <meta content=" fg=255 204 0 dr=1;" datatype="xsd:string" id="meta75873" property="format" xsi:type="nex:LiteralMeta"/>
      </edge>
      <edge about="#edge75874" id="edge75874" length="0.00997839" source="node75858" target="node75870">
        <meta content=" fg=255 204 0 dr=1;" datatype="xsd:string" id="meta75875" property="format" xsi:type="nex:LiteralMeta"/>
      </edge>
      <edge about="#edge75882" id="edge75882" length="0.026535872" source="node75876" target="node75878">
        <meta content=" fg=255 204 0 dr=1;" datatype="xsd:string" id="meta75883" property="format" xsi:type="nex:LiteralMeta"/>
      </edge>
      <edge about="#edge75884" id="edge75884" length="0.018621031" source="node75876" target="node75880">
        <meta content=" fg=255 204 0 dr=1;" datatype="xsd:string" id="meta75885" property="format" xsi:type="nex:LiteralMeta"/>
      </edge>
      <edge about="#edge75886" id="edge75886" length="0.10404546" source="node75856" target="node75858">
        <meta content=" fg=255 204 0 dr=1;" datatype="xsd:string" id="meta75887" property="format" xsi:type="nex:LiteralMeta"/>
      </edge>
      <edge about="#edge75888" id="edge75888" length="0.055189137" source="node75856" target="node75876">
        <meta content=" fg=255 204 0 dr=1;" datatype="xsd:string" id="meta75889" property="format" xsi:type="nex:LiteralMeta"/>
      </edge>
      <edge about="#edge75890" id="edge75890" length="0.003441693" source="node75820" target="node75822">
        <meta content=" fg=255 204 0 dr=1;" datatype="xsd:string" id="meta75891" property="format" xsi:type="nex:LiteralMeta"/>
      </edge>
      <edge about="#edge75892" id="edge75892" length="0.016993837" source="node75820" target="node75856">
        <meta content=" fg=255 204 0 dr=1;" datatype="xsd:string" id="meta75893" property="format" xsi:type="nex:LiteralMeta"/>
      </edge>
      <edge about="#edge75894" id="edge75894" length="0.044469507" source="node75424" target="node75426">
        <meta content=" fg=255 204 0 dr=1;" datatype="xsd:string" id="meta75895" property="format" xsi:type="nex:LiteralMeta"/>
      </edge>
      <edge about="#edge75896" id="edge75896" length="0.040303349" source="node75424" target="node75820">
        <meta content=" fg=255 204 0 dr=1;" datatype="xsd:string" id="meta75897" property="format" xsi:type="nex:LiteralMeta"/>
      </edge>
      <edge about="#edge75898" id="edge75898" length="0.004192205" source="node74236" target="node74238">
        <meta content=" fg=255 204 0 dr=1;" datatype="xsd:string" id="meta75899" property="format" xsi:type="nex:LiteralMeta"/>
      </edge>
      <edge about="#edge75900" id="edge75900" length="0.028849947" source="node74236" target="node75424">
        <meta content=" fg=255 204 0 dr=1;" datatype="xsd:string" id="meta75901" property="format" xsi:type="nex:LiteralMeta"/>
      </edge>
      <edge about="#edge75942" id="edge75942" length="0.044778359" source="node75936" target="node75938">
        <meta content=" fg=255 204 0 dr=1;" datatype="xsd:string" id="meta75943" property="format" xsi:type="nex:LiteralMeta"/>
      </edge>
      <edge about="#edge75944" id="edge75944" length="6.0E-9" source="node75936" target="node75940">
        <meta content=" fg=255 204 0 dr=1;" datatype="xsd:string" id="meta75945" property="format" xsi:type="nex:LiteralMeta"/>
      </edge>
      <edge about="#edge75948" id="edge75948" length="0.046675674" source="node75934" target="node75936">
        <meta content=" fg=255 204 0 dr=1;" datatype="xsd:string" id="meta75949" property="format" xsi:type="nex:LiteralMeta"/>
      </edge>
      <edge about="#edge75950" id="edge75950" length="0.003367619" source="node75934" target="node75946">
        <meta content=" fg=255 204 0 dr=1;" datatype="xsd:string" id="meta75951" property="format" xsi:type="nex:LiteralMeta"/>
      </edge>
      <edge about="#edge75958" id="edge75958" length="0.021556891" source="node75952" target="node75954">
        <meta content=" fg=255 204 0 dr=1;" datatype="xsd:string" id="meta75959" property="format" xsi:type="nex:LiteralMeta"/>
      </edge>
      <edge about="#edge75960" id="edge75960" length="0.012293463" source="node75952" target="node75956">
        <meta content=" fg=255 204 0 dr=1;" datatype="xsd:string" id="meta75961" property="format" xsi:type="nex:LiteralMeta"/>
      </edge>
      <edge about="#edge75962" id="edge75962" length="0.003224665" source="node75932" target="node75934">
        <meta content=" fg=255 204 0 dr=1;" datatype="xsd:string" id="meta75963" property="format" xsi:type="nex:LiteralMeta"/>
      </edge>
      <edge about="#edge75964" id="edge75964" length="0.025082238" source="node75932" target="node75952">
        <meta content=" fg=255 204 0 dr=1;" datatype="xsd:string" id="meta75965" property="format" xsi:type="nex:LiteralMeta"/>
      </edge>
      <edge about="#edge75968" id="edge75968" length="0.003188723" source="node75930" target="node75932">
        <meta content=" fg=255 204 0 dr=1;" datatype="xsd:string" id="meta75969" property="format" xsi:type="nex:LiteralMeta"/>
      </edge>
      <edge about="#edge75970" id="edge75970" length="0.019591723" source="node75930" target="node75966">
        <meta content=" fg=255 204 0 dr=1;" datatype="xsd:string" id="meta75971" property="format" xsi:type="nex:LiteralMeta"/>
      </edge>
      <edge about="#edge75974" id="edge75974" length="0.00773566" source="node75928" target="node75930">
        <meta content=" fg=255 204 0 dr=1;" datatype="xsd:string" id="meta75975" property="format" xsi:type="nex:LiteralMeta"/>
      </edge>
      <edge about="#edge75976" id="edge75976" length="0.02621479" source="node75928" target="node75972">
        <meta content=" fg=255 204 0 dr=1;" datatype="xsd:string" id="meta75977" property="format" xsi:type="nex:LiteralMeta"/>
      </edge>
      <edge about="#edge75984" id="edge75984" length="0.08955483" source="node75978" target="node75980">
        <meta content=" fg=255 204 0 dr=1;" datatype="xsd:string" id="meta75985" property="format" xsi:type="nex:LiteralMeta"/>
      </edge>
      <edge about="#edge75986" id="edge75986" length="6.0E-9" source="node75978" target="node75982">
        <meta content=" fg=255 204 0 dr=1;" datatype="xsd:string" id="meta75987" property="format" xsi:type="nex:LiteralMeta"/>
      </edge>
      <edge about="#edge75988" id="edge75988" length="0.017989327" source="node75926" target="node75928">
        <meta content=" fg=255 204 0 dr=1;" datatype="xsd:string" id="meta75989" property="format" xsi:type="nex:LiteralMeta"/>
      </edge>
      <edge about="#edge75990" id="edge75990" length="0.060036353" source="node75926" target="node75978">
        <meta content=" fg=255 204 0 dr=1;" datatype="xsd:string" id="meta75991" property="format" xsi:type="nex:LiteralMeta"/>
      </edge>
      <edge about="#edge76000" id="edge76000" length="6.0E-9" source="node75994" target="node75996">
        <meta content=" fg=255 204 0 dr=1;" datatype="xsd:string" id="meta76001" property="format" xsi:type="nex:LiteralMeta"/>
      </edge>
      <edge about="#edge76002" id="edge76002" length="0.009644734" source="node75994" target="node75998">
        <meta content=" fg=255 204 0 dr=1;" datatype="xsd:string" id="meta76003" property="format" xsi:type="nex:LiteralMeta"/>
      </edge>
      <edge about="#edge76006" id="edge76006" length="0.012213355" source="node75992" target="node75994">
        <meta content=" fg=255 204 0 dr=1;" datatype="xsd:string" id="meta76007" property="format" xsi:type="nex:LiteralMeta"/>
      </edge>
      <edge about="#edge76008" id="edge76008" length="0.02350709" source="node75992" target="node76004">
        <meta content=" fg=255 204 0 dr=1;" datatype="xsd:string" id="meta76009" property="format" xsi:type="nex:LiteralMeta"/>
      </edge>
      <edge about="#edge76010" id="edge76010" length="0.013550463" source="node75924" target="node75926">
        <meta content=" fg=255 204 0 dr=1;" datatype="xsd:string" id="meta76011" property="format" xsi:type="nex:LiteralMeta"/>
      </edge>
      <edge about="#edge76012" id="edge76012" length="0.010712357" source="node75924" target="node75992">
        <meta content=" fg=255 204 0 dr=1;" datatype="xsd:string" id="meta76013" property="format" xsi:type="nex:LiteralMeta"/>
      </edge>
      <edge about="#edge76016" id="edge76016" length="0.108913948" source="node75922" target="node75924">
        <meta content=" fg=255 204 0 dr=1;" datatype="xsd:string" id="meta76017" property="format" xsi:type="nex:LiteralMeta"/>
      </edge>
      <edge about="#edge76018" id="edge76018" length="0.139119348" source="node75922" target="node76014">
        <meta content=" fg=255 204 0 dr=1;" datatype="xsd:string" id="meta76019" property="format" xsi:type="nex:LiteralMeta"/>
      </edge>
      <edge about="#edge76038" id="edge76038" length="5.0E-9" source="node76032" target="node76034">
        <meta content=" fg=255 204 0 dr=1;" datatype="xsd:string" id="meta76039" property="format" xsi:type="nex:LiteralMeta"/>
      </edge>
      <edge about="#edge76040" id="edge76040" length="0.003314897" source="node76032" target="node76036">
        <meta content=" fg=255 204 0 dr=1;" datatype="xsd:string" id="meta76041" property="format" xsi:type="nex:LiteralMeta"/>
      </edge>
      <edge about="#edge76048" id="edge76048" length="6.0E-9" source="node76042" target="node76044">
        <meta content=" fg=255 204 0 dr=1;" datatype="xsd:string" id="meta76049" property="format" xsi:type="nex:LiteralMeta"/>
      </edge>
      <edge about="#edge76050" id="edge76050" length="0.006620322" source="node76042" target="node76046">
        <meta content=" fg=255 204 0 dr=1;" datatype="xsd:string" id="meta76051" property="format" xsi:type="nex:LiteralMeta"/>
      </edge>
      <edge about="#edge76052" id="edge76052" length="0.006650334" source="node76030" target="node76032">
        <meta content=" fg=255 204 0 dr=1;" datatype="xsd:string" id="meta76053" property="format" xsi:type="nex:LiteralMeta"/>
      </edge>
      <edge about="#edge76054" id="edge76054" length="5.0E-9" source="node76030" target="node76042">
        <meta content=" fg=255 204 0 dr=1;" datatype="xsd:string" id="meta76055" property="format" xsi:type="nex:LiteralMeta"/>
      </edge>
      <edge about="#edge76062" id="edge76062" length="0.009986427" source="node76056" target="node76058">
        <meta content=" fg=255 204 0 dr=1;" datatype="xsd:string" id="meta76063" property="format" xsi:type="nex:LiteralMeta"/>
      </edge>
      <edge about="#edge76064" id="edge76064" length="0.003327344" source="node76056" target="node76060">
        <meta content=" fg=255 204 0 dr=1;" datatype="xsd:string" id="meta76065" property="format" xsi:type="nex:LiteralMeta"/>
      </edge>
      <edge about="#edge76066" id="edge76066" length="0.044496585" source="node76028" target="node76030">
        <meta content=" fg=255 204 0 dr=1;" datatype="xsd:string" id="meta76067" property="format" xsi:type="nex:LiteralMeta"/>
      </edge>
      <edge about="#edge76068" id="edge76068" length="0.003312783" source="node76028" target="node76056">
        <meta content=" fg=255 204 0 dr=1;" datatype="xsd:string" id="meta76069" property="format" xsi:type="nex:LiteralMeta"/>
      </edge>
      <edge about="#edge76072" id="edge76072" length="5.0E-9" source="node76026" target="node76028">
        <meta content=" fg=255 204 0 dr=1;" datatype="xsd:string" id="meta76073" property="format" xsi:type="nex:LiteralMeta"/>
      </edge>
      <edge about="#edge76074" id="edge76074" length="0.016714236" source="node76026" target="node76070">
        <meta content=" fg=255 204 0 dr=1;" datatype="xsd:string" id="meta76075" property="format" xsi:type="nex:LiteralMeta"/>
      </edge>
      <edge about="#edge76078" id="edge76078" length="0.003328404" source="node76024" target="node76026">
        <meta content=" fg=255 204 0 dr=1;" datatype="xsd:string" id="meta76079" property="format" xsi:type="nex:LiteralMeta"/>
      </edge>
      <edge about="#edge76080" id="edge76080" length="0.013413191" source="node76024" target="node76076">
        <meta content=" fg=255 204 0 dr=1;" datatype="xsd:string" id="meta76081" property="format" xsi:type="nex:LiteralMeta"/>
      </edge>
      <edge about="#edge76084" id="edge76084" length="0.007033402" source="node76022" target="node76024">
        <meta content=" fg=255 204 0 dr=1;" datatype="xsd:string" id="meta76085" property="format" xsi:type="nex:LiteralMeta"/>
      </edge>
      <edge about="#edge76086" id="edge76086" length="0.013019539" source="node76022" target="node76082">
        <meta content=" fg=255 204 0 dr=1;" datatype="xsd:string" id="meta76087" property="format" xsi:type="nex:LiteralMeta"/>
      </edge>
      <edge about="#edge76090" id="edge76090" length="0.136903847" source="node76020" target="node76022">
        <meta content=" fg=255 204 0 dr=1;" datatype="xsd:string" id="meta76091" property="format" xsi:type="nex:LiteralMeta"/>
      </edge>
      <edge about="#edge76092" id="edge76092" length="0.122358521" source="node76020" target="node76088">
        <meta content=" fg=255 204 0 dr=1;" datatype="xsd:string" id="meta76093" property="format" xsi:type="nex:LiteralMeta"/>
      </edge>
      <edge about="#edge76094" id="edge76094" length="0.023140372" source="node75920" target="node75922">
        <meta content=" fg=255 204 0 dr=1;" datatype="xsd:string" id="meta76095" property="format" xsi:type="nex:LiteralMeta"/>
      </edge>
      <edge about="#edge76096" id="edge76096" length="0.020580152" source="node75920" target="node76020">
        <meta content=" fg=255 204 0 dr=1;" datatype="xsd:string" id="meta76097" property="format" xsi:type="nex:LiteralMeta"/>
      </edge>
      <edge about="#edge76110" id="edge76110" length="0.0" source="node76104" target="node76106">
        <meta content=" fg=255 204 0 dr=1;" datatype="xsd:string" id="meta76111" property="format" xsi:type="nex:LiteralMeta"/>
      </edge>
      <edge about="#edge76112" id="edge76112" length="0.0" source="node76104" target="node76108">
        <meta content=" fg=255 204 0 dr=1;" datatype="xsd:string" id="meta76113" property="format" xsi:type="nex:LiteralMeta"/>
      </edge>
      <edge about="#edge76116" id="edge76116" length="0.009805941" source="node76102" target="node76104">
        <meta content=" fg=255 204 0 dr=1;" datatype="xsd:string" id="meta76117" property="format" xsi:type="nex:LiteralMeta"/>
      </edge>
      <edge about="#edge76118" id="edge76118" length="0.006718699" source="node76102" target="node76114">
        <meta content=" fg=255 204 0 dr=1;" datatype="xsd:string" id="meta76119" property="format" xsi:type="nex:LiteralMeta"/>
      </edge>
      <edge about="#edge76122" id="edge76122" length="0.032870143" source="node76100" target="node76102">
        <meta content=" fg=255 204 0 dr=1;" datatype="xsd:string" id="meta76123" property="format" xsi:type="nex:LiteralMeta"/>
      </edge>
      <edge about="#edge76124" id="edge76124" length="0.017552128" source="node76100" target="node76120">
        <meta content=" fg=255 204 0 dr=1;" datatype="xsd:string" id="meta76125" property="format" xsi:type="nex:LiteralMeta"/>
      </edge>
      <edge about="#edge76134" id="edge76134" length="0.00994447" source="node76128" target="node76130">
        <meta content=" fg=255 204 0 dr=1;" datatype="xsd:string" id="meta76135" property="format" xsi:type="nex:LiteralMeta"/>
      </edge>
      <edge about="#edge76136" id="edge76136" length="0.006646665" source="node76128" target="node76132">
        <meta content=" fg=255 204 0 dr=1;" datatype="xsd:string" id="meta76137" property="format" xsi:type="nex:LiteralMeta"/>
      </edge>
      <edge about="#edge76140" id="edge76140" length="0.00323169" source="node76126" target="node76128">
        <meta content=" fg=255 204 0 dr=1;" datatype="xsd:string" id="meta76141" property="format" xsi:type="nex:LiteralMeta"/>
      </edge>
      <edge about="#edge76142" id="edge76142" length="0.003507687" source="node76126" target="node76138">
        <meta content=" fg=255 204 0 dr=1;" datatype="xsd:string" id="meta76143" property="format" xsi:type="nex:LiteralMeta"/>
      </edge>
      <edge about="#edge76144" id="edge76144" length="0.037716166" source="node76098" target="node76100">
        <meta content=" fg=255 204 0 dr=1;" datatype="xsd:string" id="meta76145" property="format" xsi:type="nex:LiteralMeta"/>
      </edge>
      <edge about="#edge76146" id="edge76146" length="0.011751856" source="node76098" target="node76126">
        <meta content=" fg=255 204 0 dr=1;" datatype="xsd:string" id="meta76147" property="format" xsi:type="nex:LiteralMeta"/>
      </edge>
      <edge about="#edge76148" id="edge76148" length="0.016601682" source="node75918" target="node75920">
        <meta content=" fg=255 204 0 dr=1;" datatype="xsd:string" id="meta76149" property="format" xsi:type="nex:LiteralMeta"/>
      </edge>
      <edge about="#edge76150" id="edge76150" length="0.078037865" source="node75918" target="node76098">
        <meta content=" fg=255 204 0 dr=1;" datatype="xsd:string" id="meta76151" property="format" xsi:type="nex:LiteralMeta"/>
      </edge>
      <edge about="#edge76168" id="edge76168" length="0.0" source="node76162" target="node76164">
        <meta content=" fg=255 204 0 dr=1;" datatype="xsd:string" id="meta76169" property="format" xsi:type="nex:LiteralMeta"/>
      </edge>
      <edge about="#edge76170" id="edge76170" length="0.0" source="node76162" target="node76166">
        <meta content=" fg=255 204 0 dr=1;" datatype="xsd:string" id="meta76171" property="format" xsi:type="nex:LiteralMeta"/>
      </edge>
      <edge about="#edge76178" id="edge76178" length="0.00327249" source="node76172" target="node76174">
        <meta content=" fg=255 204 0 dr=1;" datatype="xsd:string" id="meta76179" property="format" xsi:type="nex:LiteralMeta"/>
      </edge>
      <edge about="#edge76180" id="edge76180" length="6.0E-9" source="node76172" target="node76176">
        <meta content=" fg=255 204 0 dr=1;" datatype="xsd:string" id="meta76181" property="format" xsi:type="nex:LiteralMeta"/>
      </edge>
      <edge about="#edge76182" id="edge76182" length="5.0E-9" source="node76160" target="node76162">
        <meta content=" fg=255 204 0 dr=1;" datatype="xsd:string" id="meta76183" property="format" xsi:type="nex:LiteralMeta"/>
      </edge>
      <edge about="#edge76184" id="edge76184" length="0.01973835" source="node76160" target="node76172">
        <meta content=" fg=255 204 0 dr=1;" datatype="xsd:string" id="meta76185" property="format" xsi:type="nex:LiteralMeta"/>
      </edge>
      <edge about="#edge76192" id="edge76192" length="0.009770084" source="node76186" target="node76188">
        <meta content=" fg=255 204 0 dr=1;" datatype="xsd:string" id="meta76193" property="format" xsi:type="nex:LiteralMeta"/>
      </edge>
      <edge about="#edge76194" id="edge76194" length="0.009801484" source="node76186" target="node76190">
        <meta content=" fg=255 204 0 dr=1;" datatype="xsd:string" id="meta76195" property="format" xsi:type="nex:LiteralMeta"/>
      </edge>
      <edge about="#edge76196" id="edge76196" length="0.019814494" source="node76158" target="node76160">
        <meta content=" fg=255 204 0 dr=1;" datatype="xsd:string" id="meta76197" property="format" xsi:type="nex:LiteralMeta"/>
      </edge>
      <edge about="#edge76198" id="edge76198" length="0.009812885" source="node76158" target="node76186">
        <meta content=" fg=255 204 0 dr=1;" datatype="xsd:string" id="meta76199" property="format" xsi:type="nex:LiteralMeta"/>
      </edge>
      <edge about="#edge76202" id="edge76202" length="6.0E-9" source="node76156" target="node76158">
        <meta content=" fg=255 204 0 dr=1;" datatype="xsd:string" id="meta76203" property="format" xsi:type="nex:LiteralMeta"/>
      </edge>
      <edge about="#edge76204" id="edge76204" length="0.009798501" source="node76156" target="node76200">
        <meta content=" fg=255 204 0 dr=1;" datatype="xsd:string" id="meta76205" property="format" xsi:type="nex:LiteralMeta"/>
      </edge>
      <edge about="#edge76212" id="edge76212" length="0.009922697" source="node76206" target="node76208">
        <meta content=" fg=255 204 0 dr=1;" datatype="xsd:string" id="meta76213" property="format" xsi:type="nex:LiteralMeta"/>
      </edge>
      <edge about="#edge76214" id="edge76214" length="0.028679996" source="node76206" target="node76210">
        <meta content=" fg=255 204 0 dr=1;" datatype="xsd:string" id="meta76215" property="format" xsi:type="nex:LiteralMeta"/>
      </edge>
      <edge about="#edge76216" id="edge76216" length="0.003226001" source="node76154" target="node76156">
        <meta content=" fg=255 204 0 dr=1;" datatype="xsd:string" id="meta76217" property="format" xsi:type="nex:LiteralMeta"/>
      </edge>
      <edge about="#edge76218" id="edge76218" length="5.0E-9" source="node76154" target="node76206">
        <meta content=" fg=255 204 0 dr=1;" datatype="xsd:string" id="meta76219" property="format" xsi:type="nex:LiteralMeta"/>
      </edge>
      <edge about="#edge76222" id="edge76222" length="0.071740783" source="node76152" target="node76154">
        <meta content=" fg=255 204 0 dr=1;" datatype="xsd:string" id="meta76223" property="format" xsi:type="nex:LiteralMeta"/>
      </edge>
      <edge about="#edge76224" id="edge76224" length="0.196295028" source="node76152" target="node76220">
        <meta content=" fg=255 204 0 dr=1;" datatype="xsd:string" id="meta76225" property="format" xsi:type="nex:LiteralMeta"/>
      </edge>
      <edge about="#edge76226" id="edge76226" length="0.010262013" source="node75916" target="node75918">
        <meta content=" fg=255 204 0 dr=1;" datatype="xsd:string" id="meta76227" property="format" xsi:type="nex:LiteralMeta"/>
      </edge>
      <edge about="#edge76228" id="edge76228" length="0.027040682" source="node75916" target="node76152">
        <meta content=" fg=255 204 0 dr=1;" datatype="xsd:string" id="meta76229" property="format" xsi:type="nex:LiteralMeta"/>
      </edge>
      <edge about="#edge76254" id="edge76254" length="0.00322767" source="node76248" target="node76250">
        <meta content=" fg=255 204 0 dr=1;" datatype="xsd:string" id="meta76255" property="format" xsi:type="nex:LiteralMeta"/>
      </edge>
      <edge about="#edge76256" id="edge76256" length="0.009792938" source="node76248" target="node76252">
        <meta content=" fg=255 204 0 dr=1;" datatype="xsd:string" id="meta76257" property="format" xsi:type="nex:LiteralMeta"/>
      </edge>
      <edge about="#edge76260" id="edge76260" length="0.016584283" source="node76246" target="node76248">
        <meta content=" fg=255 204 0 dr=1;" datatype="xsd:string" id="meta76261" property="format" xsi:type="nex:LiteralMeta"/>
      </edge>
      <edge about="#edge76262" id="edge76262" length="5.0E-9" source="node76246" target="node76258">
        <meta content=" fg=255 204 0 dr=1;" datatype="xsd:string" id="meta76263" property="format" xsi:type="nex:LiteralMeta"/>
      </edge>
      <edge about="#edge76272" id="edge76272" length="0.003507735" source="node76266" target="node76268">
        <meta content=" fg=255 204 0 dr=1;" datatype="xsd:string" id="meta76273" property="format" xsi:type="nex:LiteralMeta"/>
      </edge>
      <edge about="#edge76274" id="edge76274" length="0.016776878" source="node76266" target="node76270">
        <meta content=" fg=255 204 0 dr=1;" datatype="xsd:string" id="meta76275" property="format" xsi:type="nex:LiteralMeta"/>
      </edge>
      <edge about="#edge76278" id="edge76278" length="0.009593593" source="node76264" target="node76266">
        <meta content=" fg=255 204 0 dr=1;" datatype="xsd:string" id="meta76279" property="format" xsi:type="nex:LiteralMeta"/>
      </edge>
      <edge about="#edge76280" id="edge76280" length="0.006512918" source="node76264" target="node76276">
        <meta content=" fg=255 204 0 dr=1;" datatype="xsd:string" id="meta76281" property="format" xsi:type="nex:LiteralMeta"/>
      </edge>
      <edge about="#edge76282" id="edge76282" length="0.003258917" source="node76244" target="node76246">
        <meta content=" fg=255 204 0 dr=1;" datatype="xsd:string" id="meta76283" property="format" xsi:type="nex:LiteralMeta"/>
      </edge>
      <edge about="#edge76284" id="edge76284" length="5.0E-9" source="node76244" target="node76264">
        <meta content=" fg=255 204 0 dr=1;" datatype="xsd:string" id="meta76285" property="format" xsi:type="nex:LiteralMeta"/>
      </edge>
      <edge about="#edge76288" id="edge76288" length="0.003274578" source="node76242" target="node76244">
        <meta content=" fg=255 204 0 dr=1;" datatype="xsd:string" id="meta76289" property="format" xsi:type="nex:LiteralMeta"/>
      </edge>
      <edge about="#edge76290" id="edge76290" length="0.00326357" source="node76242" target="node76286">
        <meta content=" fg=255 204 0 dr=1;" datatype="xsd:string" id="meta76291" property="format" xsi:type="nex:LiteralMeta"/>
      </edge>
      <edge about="#edge76302" id="edge76302" length="0.009864278" source="node76296" target="node76298">
        <meta content=" fg=255 204 0 dr=1;" datatype="xsd:string" id="meta76303" property="format" xsi:type="nex:LiteralMeta"/>
      </edge>
      <edge about="#edge76304" id="edge76304" length="0.006575307" source="node76296" target="node76300">
        <meta content=" fg=255 204 0 dr=1;" datatype="xsd:string" id="meta76305" property="format" xsi:type="nex:LiteralMeta"/>
      </edge>
      <edge about="#edge76308" id="edge76308" length="6.0E-9" source="node76294" target="node76296">
        <meta content=" fg=255 204 0 dr=1;" datatype="xsd:string" id="meta76309" property="format" xsi:type="nex:LiteralMeta"/>
      </edge>
      <edge about="#edge76310" id="edge76310" length="0.023176113" source="node76294" target="node76306">
        <meta content=" fg=255 204 0 dr=1;" datatype="xsd:string" id="meta76311" property="format" xsi:type="nex:LiteralMeta"/>
      </edge>
      <edge about="#edge76314" id="edge76314" length="0.009901552" source="node76292" target="node76294">
        <meta content=" fg=255 204 0 dr=1;" datatype="xsd:string" id="meta76315" property="format" xsi:type="nex:LiteralMeta"/>
      </edge>
      <edge about="#edge76316" id="edge76316" length="0.013189934" source="node76292" target="node76312">
        <meta content=" fg=255 204 0 dr=1;" datatype="xsd:string" id="meta76317" property="format" xsi:type="nex:LiteralMeta"/>
      </edge>
      <edge about="#edge76318" id="edge76318" length="0.009891511" source="node76240" target="node76242">
        <meta content=" fg=255 204 0 dr=1;" datatype="xsd:string" id="meta76319" property="format" xsi:type="nex:LiteralMeta"/>
      </edge>
      <edge about="#edge76320" id="edge76320" length="0.006537829" source="node76240" target="node76292">
        <meta content=" fg=255 204 0 dr=1;" datatype="xsd:string" id="meta76321" property="format" xsi:type="nex:LiteralMeta"/>
      </edge>
      <edge about="#edge76324" id="edge76324" length="0.008311655" source="node76238" target="node76240">
        <meta content=" fg=255 204 0 dr=1;" datatype="xsd:string" id="meta76325" property="format" xsi:type="nex:LiteralMeta"/>
      </edge>
      <edge about="#edge76326" id="edge76326" length="0.012345105" source="node76238" target="node76322">
        <meta content=" fg=255 204 0 dr=1;" datatype="xsd:string" id="meta76327" property="format" xsi:type="nex:LiteralMeta"/>
      </edge>
      <edge about="#edge76330" id="edge76330" length="0.030757691" source="node76236" target="node76238">
        <meta content=" fg=255 204 0 dr=1;" datatype="xsd:string" id="meta76331" property="format" xsi:type="nex:LiteralMeta"/>
      </edge>
      <edge about="#edge76332" id="edge76332" length="0.015918031" source="node76236" target="node76328">
        <meta content=" fg=255 204 0 dr=1;" datatype="xsd:string" id="meta76333" property="format" xsi:type="nex:LiteralMeta"/>
      </edge>
      <edge about="#edge76346" id="edge76346" length="0.009864643" source="node76340" target="node76342">
        <meta content=" fg=255 204 0 dr=1;" datatype="xsd:string" id="meta76347" property="format" xsi:type="nex:LiteralMeta"/>
      </edge>
      <edge about="#edge76348" id="edge76348" length="0.006925119" source="node76340" target="node76344">
        <meta content=" fg=255 204 0 dr=1;" datatype="xsd:string" id="meta76349" property="format" xsi:type="nex:LiteralMeta"/>
      </edge>
      <edge about="#edge76352" id="edge76352" length="6.0E-9" source="node76338" target="node76340">
        <meta content=" fg=255 204 0 dr=1;" datatype="xsd:string" id="meta76353" property="format" xsi:type="nex:LiteralMeta"/>
      </edge>
      <edge about="#edge76354" id="edge76354" length="5.0E-9" source="node76338" target="node76350">
        <meta content=" fg=255 204 0 dr=1;" datatype="xsd:string" id="meta76355" property="format" xsi:type="nex:LiteralMeta"/>
      </edge>
      <edge about="#edge76358" id="edge76358" length="5.0E-9" source="node76336" target="node76338">
        <meta content=" fg=255 204 0 dr=1;" datatype="xsd:string" id="meta76359" property="format" xsi:type="nex:LiteralMeta"/>
      </edge>
      <edge about="#edge76360" id="edge76360" length="0.022458516" source="node76336" target="node76356">
        <meta content=" fg=255 204 0 dr=1;" datatype="xsd:string" id="meta76361" property="format" xsi:type="nex:LiteralMeta"/>
      </edge>
      <edge about="#edge76370" id="edge76370" length="6.0E-9" source="node76364" target="node76366">
        <meta content=" fg=255 204 0 dr=1;" datatype="xsd:string" id="meta76371" property="format" xsi:type="nex:LiteralMeta"/>
      </edge>
      <edge about="#edge76372" id="edge76372" length="6.0E-9" source="node76364" target="node76368">
        <meta content=" fg=255 204 0 dr=1;" datatype="xsd:string" id="meta76373" property="format" xsi:type="nex:LiteralMeta"/>
      </edge>
      <edge about="#edge76376" id="edge76376" length="0.005338847" source="node76362" target="node76364">
        <meta content=" fg=255 204 0 dr=1;" datatype="xsd:string" id="meta76377" property="format" xsi:type="nex:LiteralMeta"/>
      </edge>
      <edge about="#edge76378" id="edge76378" length="0.020322339" source="node76362" target="node76374">
        <meta content=" fg=255 204 0 dr=1;" datatype="xsd:string" id="meta76379" property="format" xsi:type="nex:LiteralMeta"/>
      </edge>
      <edge about="#edge76380" id="edge76380" length="5.0E-9" source="node76334" target="node76336">
        <meta content=" fg=255 204 0 dr=1;" datatype="xsd:string" id="meta76381" property="format" xsi:type="nex:LiteralMeta"/>
      </edge>
      <edge about="#edge76382" id="edge76382" length="0.008131361" source="node76334" target="node76362">
        <meta content=" fg=255 204 0 dr=1;" datatype="xsd:string" id="meta76383" property="format" xsi:type="nex:LiteralMeta"/>
      </edge>
      <edge about="#edge76384" id="edge76384" length="0.03251512" source="node76234" target="node76236">
        <meta content=" fg=255 204 0 dr=1;" datatype="xsd:string" id="meta76385" property="format" xsi:type="nex:LiteralMeta"/>
      </edge>
      <edge about="#edge76386" id="edge76386" length="0.080878537" source="node76234" target="node76334">
        <meta content=" fg=255 204 0 dr=1;" datatype="xsd:string" id="meta76387" property="format" xsi:type="nex:LiteralMeta"/>
      </edge>
      <edge about="#edge76406" id="edge76406" length="5.0E-9" source="node76400" target="node76402">
        <meta content=" fg=255 204 0 dr=1;" datatype="xsd:string" id="meta76407" property="format" xsi:type="nex:LiteralMeta"/>
      </edge>
      <edge about="#edge76408" id="edge76408" length="0.003280865" source="node76400" target="node76404">
        <meta content=" fg=255 204 0 dr=1;" datatype="xsd:string" id="meta76409" property="format" xsi:type="nex:LiteralMeta"/>
      </edge>
      <edge about="#edge76416" id="edge76416" length="0.006560167" source="node76410" target="node76412">
        <meta content=" fg=255 204 0 dr=1;" datatype="xsd:string" id="meta76417" property="format" xsi:type="nex:LiteralMeta"/>
      </edge>
      <edge about="#edge76418" id="edge76418" length="0.003272794" source="node76410" target="node76414">
        <meta content=" fg=255 204 0 dr=1;" datatype="xsd:string" id="meta76419" property="format" xsi:type="nex:LiteralMeta"/>
      </edge>
      <edge about="#edge76420" id="edge76420" length="0.006557054" source="node76398" target="node76400">
        <meta content=" fg=255 204 0 dr=1;" datatype="xsd:string" id="meta76421" property="format" xsi:type="nex:LiteralMeta"/>
      </edge>
      <edge about="#edge76422" id="edge76422" length="0.006578382" source="node76398" target="node76410">
        <meta content=" fg=255 204 0 dr=1;" datatype="xsd:string" id="meta76423" property="format" xsi:type="nex:LiteralMeta"/>
      </edge>
      <edge about="#edge76430" id="edge76430" length="0.006578915" source="node76424" target="node76426">
        <meta content=" fg=255 204 0 dr=1;" datatype="xsd:string" id="meta76431" property="format" xsi:type="nex:LiteralMeta"/>
      </edge>
      <edge about="#edge76432" id="edge76432" length="6.0E-9" source="node76424" target="node76428">
        <meta content=" fg=255 204 0 dr=1;" datatype="xsd:string" id="meta76433" property="format" xsi:type="nex:LiteralMeta"/>
      </edge>
      <edge about="#edge76434" id="edge76434" length="0.003289909" source="node76396" target="node76398">
        <meta content=" fg=255 204 0 dr=1;" datatype="xsd:string" id="meta76435" property="format" xsi:type="nex:LiteralMeta"/>
      </edge>
      <edge about="#edge76436" id="edge76436" length="6.0E-9" source="node76396" target="node76424">
        <meta content=" fg=255 204 0 dr=1;" datatype="xsd:string" id="meta76437" property="format" xsi:type="nex:LiteralMeta"/>
      </edge>
      <edge about="#edge76448" id="edge76448" length="0.0" source="node76442" target="node76444">
        <meta content=" fg=255 204 0 dr=1;" datatype="xsd:string" id="meta76449" property="format" xsi:type="nex:LiteralMeta"/>
      </edge>
      <edge about="#edge76450" id="edge76450" length="0.0" source="node76442" target="node76446">
        <meta content=" fg=255 204 0 dr=1;" datatype="xsd:string" id="meta76451" property="format" xsi:type="nex:LiteralMeta"/>
      </edge>
      <edge about="#edge76458" id="edge76458" length="6.0E-9" source="node76452" target="node76454">
        <meta content=" fg=255 204 0 dr=1;" datatype="xsd:string" id="meta76459" property="format" xsi:type="nex:LiteralMeta"/>
      </edge>
      <edge about="#edge76460" id="edge76460" length="0.028425796" source="node76452" target="node76456">
        <meta content=" fg=255 204 0 dr=1;" datatype="xsd:string" id="meta76461" property="format" xsi:type="nex:LiteralMeta"/>
      </edge>
      <edge about="#edge76462" id="edge76462" length="0.009915361" source="node76440" target="node76442">
        <meta content=" fg=255 204 0 dr=1;" datatype="xsd:string" id="meta76463" property="format" xsi:type="nex:LiteralMeta"/>
      </edge>
      <edge about="#edge76464" id="edge76464" length="0.006570528" source="node76440" target="node76452">
        <meta content=" fg=255 204 0 dr=1;" datatype="xsd:string" id="meta76465" property="format" xsi:type="nex:LiteralMeta"/>
      </edge>
      <edge about="#edge76468" id="edge76468" length="6.0E-9" source="node76438" target="node76440">
        <meta content=" fg=255 204 0 dr=1;" datatype="xsd:string" id="meta76469" property="format" xsi:type="nex:LiteralMeta"/>
      </edge>
      <edge about="#edge76470" id="edge76470" length="0.006600747" source="node76438" target="node76466">
        <meta content=" fg=255 204 0 dr=1;" datatype="xsd:string" id="meta76471" property="format" xsi:type="nex:LiteralMeta"/>
      </edge>
      <edge about="#edge76472" id="edge76472" length="6.0E-9" source="node76394" target="node76396">
        <meta content=" fg=255 204 0 dr=1;" datatype="xsd:string" id="meta76473" property="format" xsi:type="nex:LiteralMeta"/>
      </edge>
      <edge about="#edge76474" id="edge76474" length="0.009893031" source="node76394" target="node76438">
        <meta content=" fg=255 204 0 dr=1;" datatype="xsd:string" id="meta76475" property="format" xsi:type="nex:LiteralMeta"/>
      </edge>
      <edge about="#edge76482" id="edge76482" length="0.009686016" source="node76476" target="node76478">
        <meta content=" fg=255 204 0 dr=1;" datatype="xsd:string" id="meta76483" property="format" xsi:type="nex:LiteralMeta"/>
      </edge>
      <edge about="#edge76484" id="edge76484" length="0.006622309" source="node76476" target="node76480">
        <meta content=" fg=255 204 0 dr=1;" datatype="xsd:string" id="meta76485" property="format" xsi:type="nex:LiteralMeta"/>
      </edge>
      <edge about="#edge76486" id="edge76486" length="0.003115952" source="node76392" target="node76394">
        <meta content=" fg=255 204 0 dr=1;" datatype="xsd:string" id="meta76487" property="format" xsi:type="nex:LiteralMeta"/>
      </edge>
      <edge about="#edge76488" id="edge76488" length="0.006544525" source="node76392" target="node76476">
        <meta content=" fg=255 204 0 dr=1;" datatype="xsd:string" id="meta76489" property="format" xsi:type="nex:LiteralMeta"/>
      </edge>
      <edge about="#edge76496" id="edge76496" length="0.006564061" source="node76490" target="node76492">
        <meta content=" fg=255 204 0 dr=1;" datatype="xsd:string" id="meta76497" property="format" xsi:type="nex:LiteralMeta"/>
      </edge>
      <edge about="#edge76498" id="edge76498" length="6.0E-9" source="node76490" target="node76494">
        <meta content=" fg=255 204 0 dr=1;" datatype="xsd:string" id="meta76499" property="format" xsi:type="nex:LiteralMeta"/>
      </edge>
      <edge about="#edge76500" id="edge76500" length="6.0E-9" source="node76390" target="node76392">
        <meta content=" fg=255 204 0 dr=1;" datatype="xsd:string" id="meta76501" property="format" xsi:type="nex:LiteralMeta"/>
      </edge>
      <edge about="#edge76502" id="edge76502" length="0.003421288" source="node76390" target="node76490">
        <meta content=" fg=255 204 0 dr=1;" datatype="xsd:string" id="meta76503" property="format" xsi:type="nex:LiteralMeta"/>
      </edge>
      <edge about="#edge76516" id="edge76516" length="0.0" source="node76510" target="node76512">
        <meta content=" fg=255 204 0 dr=1;" datatype="xsd:string" id="meta76517" property="format" xsi:type="nex:LiteralMeta"/>
      </edge>
      <edge about="#edge76518" id="edge76518" length="0.0" source="node76510" target="node76514">
        <meta content=" fg=255 204 0 dr=1;" datatype="xsd:string" id="meta76519" property="format" xsi:type="nex:LiteralMeta"/>
      </edge>
      <edge about="#edge76522" id="edge76522" length="0.003237643" source="node76508" target="node76510">
        <meta content=" fg=255 204 0 dr=1;" datatype="xsd:string" id="meta76523" property="format" xsi:type="nex:LiteralMeta"/>
      </edge>
      <edge about="#edge76524" id="edge76524" length="0.016911002" source="node76508" target="node76520">
        <meta content=" fg=255 204 0 dr=1;" datatype="xsd:string" id="meta76525" property="format" xsi:type="nex:LiteralMeta"/>
      </edge>
      <edge about="#edge76528" id="edge76528" length="0.017325627" source="node76506" target="node76508">
        <meta content=" fg=255 204 0 dr=1;" datatype="xsd:string" id="meta76529" property="format" xsi:type="nex:LiteralMeta"/>
      </edge>
      <edge about="#edge76530" id="edge76530" length="0.009944509" source="node76506" target="node76526">
        <meta content=" fg=255 204 0 dr=1;" datatype="xsd:string" id="meta76531" property="format" xsi:type="nex:LiteralMeta"/>
      </edge>
      <edge about="#edge76538" id="edge76538" length="0.010050639" source="node76532" target="node76534">
        <meta content=" fg=255 204 0 dr=1;" datatype="xsd:string" id="meta76539" property="format" xsi:type="nex:LiteralMeta"/>
      </edge>
      <edge about="#edge76540" id="edge76540" length="5.0E-9" source="node76532" target="node76536">
        <meta content=" fg=255 204 0 dr=1;" datatype="xsd:string" id="meta76541" property="format" xsi:type="nex:LiteralMeta"/>
      </edge>
      <edge about="#edge76542" id="edge76542" length="0.053530156" source="node76504" target="node76506">
        <meta content=" fg=255 204 0 dr=1;" datatype="xsd:string" id="meta76543" property="format" xsi:type="nex:LiteralMeta"/>
      </edge>
      <edge about="#edge76544" id="edge76544" length="0.02374899" source="node76504" target="node76532">
        <meta content=" fg=255 204 0 dr=1;" datatype="xsd:string" id="meta76545" property="format" xsi:type="nex:LiteralMeta"/>
      </edge>
      <edge about="#edge76546" id="edge76546" length="0.036430104" source="node76388" target="node76390">
        <meta content=" fg=255 204 0 dr=1;" datatype="xsd:string" id="meta76547" property="format" xsi:type="nex:LiteralMeta"/>
      </edge>
      <edge about="#edge76548" id="edge76548" length="0.076252292" source="node76388" target="node76504">
        <meta content=" fg=255 204 0 dr=1;" datatype="xsd:string" id="meta76549" property="format" xsi:type="nex:LiteralMeta"/>
      </edge>
      <edge about="#edge76550" id="edge76550" length="0.049983467" source="node76232" target="node76234">
        <meta content=" fg=255 204 0 dr=1;" datatype="xsd:string" id="meta76551" property="format" xsi:type="nex:LiteralMeta"/>
      </edge>
      <edge about="#edge76552" id="edge76552" length="0.01974403" source="node76232" target="node76388">
        <meta content=" fg=255 204 0 dr=1;" datatype="xsd:string" id="meta76553" property="format" xsi:type="nex:LiteralMeta"/>
      </edge>
      <edge about="#edge76570" id="edge76570" length="0.03642976" source="node76564" target="node76566">
        <meta content=" fg=255 204 0 dr=1;" datatype="xsd:string" id="meta76571" property="format" xsi:type="nex:LiteralMeta"/>
      </edge>
      <edge about="#edge76572" id="edge76572" length="0.009833953" source="node76564" target="node76568">
        <meta content=" fg=255 204 0 dr=1;" datatype="xsd:string" id="meta76573" property="format" xsi:type="nex:LiteralMeta"/>
      </edge>
      <edge about="#edge76576" id="edge76576" length="0.002989324" source="node76562" target="node76564">
        <meta content=" fg=255 204 0 dr=1;" datatype="xsd:string" id="meta76577" property="format" xsi:type="nex:LiteralMeta"/>
      </edge>
      <edge about="#edge76578" id="edge76578" length="0.043351954" source="node76562" target="node76574">
        <meta content=" fg=255 204 0 dr=1;" datatype="xsd:string" id="meta76579" property="format" xsi:type="nex:LiteralMeta"/>
      </edge>
      <edge about="#edge76586" id="edge76586" length="0.015317263" source="node76580" target="node76582">
        <meta content=" fg=255 204 0 dr=1;" datatype="xsd:string" id="meta76587" property="format" xsi:type="nex:LiteralMeta"/>
      </edge>
      <edge about="#edge76588" id="edge76588" length="0.043139595" source="node76580" target="node76584">
        <meta content=" fg=255 204 0 dr=1;" datatype="xsd:string" id="meta76589" property="format" xsi:type="nex:LiteralMeta"/>
      </edge>
      <edge about="#edge76590" id="edge76590" length="0.057488075" source="node76560" target="node76562">
        <meta content=" fg=255 204 0 dr=1;" datatype="xsd:string" id="meta76591" property="format" xsi:type="nex:LiteralMeta"/>
      </edge>
      <edge about="#edge76592" id="edge76592" length="0.049975896" source="node76560" target="node76580">
        <meta content=" fg=255 204 0 dr=1;" datatype="xsd:string" id="meta76593" property="format" xsi:type="nex:LiteralMeta"/>
      </edge>
      <edge about="#edge76602" id="edge76602" length="0.054071684" source="node76596" target="node76598">
        <meta content=" fg=255 204 0 dr=1;" datatype="xsd:string" id="meta76603" property="format" xsi:type="nex:LiteralMeta"/>
      </edge>
      <edge about="#edge76604" id="edge76604" length="0.038671813" source="node76596" target="node76600">
        <meta content=" fg=255 204 0 dr=1;" datatype="xsd:string" id="meta76605" property="format" xsi:type="nex:LiteralMeta"/>
      </edge>
      <edge about="#edge76608" id="edge76608" length="0.070169821" source="node76594" target="node76596">
        <meta content=" fg=255 204 0 dr=1;" datatype="xsd:string" id="meta76609" property="format" xsi:type="nex:LiteralMeta"/>
      </edge>
      <edge about="#edge76610" id="edge76610" length="0.061485359" source="node76594" target="node76606">
        <meta content=" fg=255 204 0 dr=1;" datatype="xsd:string" id="meta76611" property="format" xsi:type="nex:LiteralMeta"/>
      </edge>
      <edge about="#edge76612" id="edge76612" length="0.050981604" source="node76558" target="node76560">
        <meta content=" fg=255 204 0 dr=1;" datatype="xsd:string" id="meta76613" property="format" xsi:type="nex:LiteralMeta"/>
      </edge>
      <edge about="#edge76614" id="edge76614" length="0.061211245" source="node76558" target="node76594">
        <meta content=" fg=255 204 0 dr=1;" datatype="xsd:string" id="meta76615" property="format" xsi:type="nex:LiteralMeta"/>
      </edge>
      <edge about="#edge76626" id="edge76626" length="6.0E-9" source="node76620" target="node76622">
        <meta content=" fg=255 204 0 dr=1;" datatype="xsd:string" id="meta76627" property="format" xsi:type="nex:LiteralMeta"/>
      </edge>
      <edge about="#edge76628" id="edge76628" length="0.003466289" source="node76620" target="node76624">
        <meta content=" fg=255 204 0 dr=1;" datatype="xsd:string" id="meta76629" property="format" xsi:type="nex:LiteralMeta"/>
      </edge>
      <edge about="#edge76632" id="edge76632" length="0.005086903" source="node76618" target="node76620">
        <meta content=" fg=255 204 0 dr=1;" datatype="xsd:string" id="meta76633" property="format" xsi:type="nex:LiteralMeta"/>
      </edge>
      <edge about="#edge76634" id="edge76634" length="0.002041122" source="node76618" target="node76630">
        <meta content=" fg=255 204 0 dr=1;" datatype="xsd:string" id="meta76635" property="format" xsi:type="nex:LiteralMeta"/>
      </edge>
      <edge about="#edge76644" id="edge76644" length="0.009713657" source="node76638" target="node76640">
        <meta content=" fg=255 204 0 dr=1;" datatype="xsd:string" id="meta76645" property="format" xsi:type="nex:LiteralMeta"/>
      </edge>
      <edge about="#edge76646" id="edge76646" length="0.01639055" source="node76638" target="node76642">
        <meta content=" fg=255 204 0 dr=1;" datatype="xsd:string" id="meta76647" property="format" xsi:type="nex:LiteralMeta"/>
      </edge>
      <edge about="#edge76654" id="edge76654" length="0.087198522" source="node76648" target="node76650">
        <meta content=" fg=255 204 0 dr=1;" datatype="xsd:string" id="meta76655" property="format" xsi:type="nex:LiteralMeta"/>
      </edge>
      <edge about="#edge76656" id="edge76656" length="0.123109909" source="node76648" target="node76652">
        <meta content=" fg=255 204 0 dr=1;" datatype="xsd:string" id="meta76657" property="format" xsi:type="nex:LiteralMeta"/>
      </edge>
      <edge about="#edge76658" id="edge76658" length="0.022922788" source="node76636" target="node76638">
        <meta content=" fg=255 204 0 dr=1;" datatype="xsd:string" id="meta76659" property="format" xsi:type="nex:LiteralMeta"/>
      </edge>
      <edge about="#edge76660" id="edge76660" length="0.021476532" source="node76636" target="node76648">
        <meta content=" fg=255 204 0 dr=1;" datatype="xsd:string" id="meta76661" property="format" xsi:type="nex:LiteralMeta"/>
      </edge>
      <edge about="#edge76662" id="edge76662" length="0.118304308" source="node76616" target="node76618">
        <meta content=" fg=255 204 0 dr=1;" datatype="xsd:string" id="meta76663" property="format" xsi:type="nex:LiteralMeta"/>
      </edge>
      <edge about="#edge76664" id="edge76664" length="0.080670071" source="node76616" target="node76636">
        <meta content=" fg=255 204 0 dr=1;" datatype="xsd:string" id="meta76665" property="format" xsi:type="nex:LiteralMeta"/>
      </edge>
      <edge about="#edge76666" id="edge76666" length="0.10269157" source="node76556" target="node76558">
        <meta content=" fg=255 204 0 dr=1;" datatype="xsd:string" id="meta76667" property="format" xsi:type="nex:LiteralMeta"/>
      </edge>
      <edge about="#edge76668" id="edge76668" length="0.058872717" source="node76556" target="node76616">
        <meta content=" fg=255 204 0 dr=1;" datatype="xsd:string" id="meta76669" property="format" xsi:type="nex:LiteralMeta"/>
      </edge>
      <edge about="#edge76682" id="edge76682" length="6.0E-9" source="node76676" target="node76678">
        <meta content=" fg=255 204 0 dr=1;" datatype="xsd:string" id="meta76683" property="format" xsi:type="nex:LiteralMeta"/>
      </edge>
      <edge about="#edge76684" id="edge76684" length="0.006389387" source="node76676" target="node76680">
        <meta content=" fg=255 204 0 dr=1;" datatype="xsd:string" id="meta76685" property="format" xsi:type="nex:LiteralMeta"/>
      </edge>
      <edge about="#edge76688" id="edge76688" length="0.015237229" source="node76674" target="node76676">
        <meta content=" fg=255 204 0 dr=1;" datatype="xsd:string" id="meta76689" property="format" xsi:type="nex:LiteralMeta"/>
      </edge>
      <edge about="#edge76690" id="edge76690" length="0.023906714" source="node76674" target="node76686">
        <meta content=" fg=255 204 0 dr=1;" datatype="xsd:string" id="meta76691" property="format" xsi:type="nex:LiteralMeta"/>
      </edge>
      <edge about="#edge76698" id="edge76698" length="6.0E-9" source="node76692" target="node76694">
        <meta content=" fg=255 204 0 dr=1;" datatype="xsd:string" id="meta76699" property="format" xsi:type="nex:LiteralMeta"/>
      </edge>
      <edge about="#edge76700" id="edge76700" length="0.006425877" source="node76692" target="node76696">
        <meta content=" fg=255 204 0 dr=1;" datatype="xsd:string" id="meta76701" property="format" xsi:type="nex:LiteralMeta"/>
      </edge>
      <edge about="#edge76702" id="edge76702" length="0.035933406" source="node76672" target="node76674">
        <meta content=" fg=255 204 0 dr=1;" datatype="xsd:string" id="meta76703" property="format" xsi:type="nex:LiteralMeta"/>
      </edge>
      <edge about="#edge76704" id="edge76704" length="0.032410463" source="node76672" target="node76692">
        <meta content=" fg=255 204 0 dr=1;" datatype="xsd:string" id="meta76705" property="format" xsi:type="nex:LiteralMeta"/>
      </edge>
      <edge about="#edge76708" id="edge76708" length="0.039058781" source="node76670" target="node76672">
        <meta content=" fg=255 204 0 dr=1;" datatype="xsd:string" id="meta76709" property="format" xsi:type="nex:LiteralMeta"/>
      </edge>
      <edge about="#edge76710" id="edge76710" length="0.043831296" source="node76670" target="node76706">
        <meta content=" fg=255 204 0 dr=1;" datatype="xsd:string" id="meta76711" property="format" xsi:type="nex:LiteralMeta"/>
      </edge>
      <edge about="#edge76712" id="edge76712" length="0.143356927" source="node76554" target="node76556">
        <meta content=" fg=255 204 0 dr=1;" datatype="xsd:string" id="meta76713" property="format" xsi:type="nex:LiteralMeta"/>
      </edge>
      <edge about="#edge76714" id="edge76714" length="0.166883864" source="node76554" target="node76670">
        <meta content=" fg=255 204 0 dr=1;" datatype="xsd:string" id="meta76715" property="format" xsi:type="nex:LiteralMeta"/>
      </edge>
      <edge about="#edge76716" id="edge76716" length="0.047182818" source="node76230" target="node76232">
        <meta content=" fg=255 204 0 dr=1;" datatype="xsd:string" id="meta76717" property="format" xsi:type="nex:LiteralMeta"/>
      </edge>
      <edge about="#edge76718" id="edge76718" length="0.018697232" source="node76230" target="node76554">
        <meta content=" fg=255 204 0 dr=1;" datatype="xsd:string" id="meta76719" property="format" xsi:type="nex:LiteralMeta"/>
      </edge>
      <edge about="#edge76720" id="edge76720" length="0.13582369" source="node75914" target="node75916">
        <meta content=" fg=255 204 0 dr=1;" datatype="xsd:string" id="meta76721" property="format" xsi:type="nex:LiteralMeta"/>
      </edge>
      <edge about="#edge76722" id="edge76722" length="0.010548958" source="node75914" target="node76230">
        <meta content=" fg=255 204 0 dr=1;" datatype="xsd:string" id="meta76723" property="format" xsi:type="nex:LiteralMeta"/>
      </edge>
      <edge about="#edge76730" id="edge76730" length="0.134520417" source="node76724" target="node76726">
        <meta content=" fg=255 204 0 dr=1;" datatype="xsd:string" id="meta76731" property="format" xsi:type="nex:LiteralMeta"/>
      </edge>
      <edge about="#edge76732" id="edge76732" length="0.104871746" source="node76724" target="node76728">
        <meta content=" fg=255 204 0 dr=1;" datatype="xsd:string" id="meta76733" property="format" xsi:type="nex:LiteralMeta"/>
      </edge>
      <edge about="#edge76734" id="edge76734" length="0.015665004" source="node75912" target="node75914">
        <meta content=" fg=255 204 0 dr=1;" datatype="xsd:string" id="meta76735" property="format" xsi:type="nex:LiteralMeta"/>
      </edge>
      <edge about="#edge76736" id="edge76736" length="0.088121553" source="node75912" target="node76724">
        <meta content=" fg=255 204 0 dr=1;" datatype="xsd:string" id="meta76737" property="format" xsi:type="nex:LiteralMeta"/>
      </edge>
      <edge about="#edge76754" id="edge76754" length="0.402861483" source="node76748" target="node76750">
        <meta content=" fg=255 204 0 dr=1;" datatype="xsd:string" id="meta76755" property="format" xsi:type="nex:LiteralMeta"/>
      </edge>
      <edge about="#edge76756" id="edge76756" length="5.0E-9" source="node76748" target="node76752">
        <meta content=" fg=255 204 0 dr=1;" datatype="xsd:string" id="meta76757" property="format" xsi:type="nex:LiteralMeta"/>
      </edge>
      <edge about="#edge76760" id="edge76760" length="0.009771873" source="node76746" target="node76748">
        <meta content=" fg=255 204 0 dr=1;" datatype="xsd:string" id="meta76761" property="format" xsi:type="nex:LiteralMeta"/>
      </edge>
      <edge about="#edge76762" id="edge76762" length="0.003204434" source="node76746" target="node76758">
        <meta content=" fg=255 204 0 dr=1;" datatype="xsd:string" id="meta76763" property="format" xsi:type="nex:LiteralMeta"/>
      </edge>
      <edge about="#edge76770" id="edge76770" length="0.013085317" source="node76764" target="node76766">
        <meta content=" fg=255 204 0 dr=1;" datatype="xsd:string" id="meta76771" property="format" xsi:type="nex:LiteralMeta"/>
      </edge>
      <edge about="#edge76772" id="edge76772" length="0.006538579" source="node76764" target="node76768">
        <meta content=" fg=255 204 0 dr=1;" datatype="xsd:string" id="meta76773" property="format" xsi:type="nex:LiteralMeta"/>
      </edge>
      <edge about="#edge76774" id="edge76774" length="0.009808416" source="node76744" target="node76746">
        <meta content=" fg=255 204 0 dr=1;" datatype="xsd:string" id="meta76775" property="format" xsi:type="nex:LiteralMeta"/>
      </edge>
      <edge about="#edge76776" id="edge76776" length="0.003223973" source="node76744" target="node76764">
        <meta content=" fg=255 204 0 dr=1;" datatype="xsd:string" id="meta76777" property="format" xsi:type="nex:LiteralMeta"/>
      </edge>
      <edge about="#edge76786" id="edge76786" length="0.0" source="node76780" target="node76782">
        <meta content=" fg=255 204 0 dr=1;" datatype="xsd:string" id="meta76787" property="format" xsi:type="nex:LiteralMeta"/>
      </edge>
      <edge about="#edge76788" id="edge76788" length="0.0" source="node76780" target="node76784">
        <meta content=" fg=255 204 0 dr=1;" datatype="xsd:string" id="meta76789" property="format" xsi:type="nex:LiteralMeta"/>
      </edge>
      <edge about="#edge76796" id="edge76796" length="0.003252893" source="node76790" target="node76792">
        <meta content=" fg=255 204 0 dr=1;" datatype="xsd:string" id="meta76797" property="format" xsi:type="nex:LiteralMeta"/>
      </edge>
      <edge about="#edge76798" id="edge76798" length="0.003250128" source="node76790" target="node76794">
        <meta content=" fg=255 204 0 dr=1;" datatype="xsd:string" id="meta76799" property="format" xsi:type="nex:LiteralMeta"/>
      </edge>
      <edge about="#edge76800" id="edge76800" length="6.0E-9" source="node76778" target="node76780">
        <meta content=" fg=255 204 0 dr=1;" datatype="xsd:string" id="meta76801" property="format" xsi:type="nex:LiteralMeta"/>
      </edge>
      <edge about="#edge76802" id="edge76802" length="5.0E-9" source="node76778" target="node76790">
        <meta content=" fg=255 204 0 dr=1;" datatype="xsd:string" id="meta76803" property="format" xsi:type="nex:LiteralMeta"/>
      </edge>
      <edge about="#edge76804" id="edge76804" length="0.003207585" source="node76742" target="node76744">
        <meta content=" fg=255 204 0 dr=1;" datatype="xsd:string" id="meta76805" property="format" xsi:type="nex:LiteralMeta"/>
      </edge>
      <edge about="#edge76806" id="edge76806" length="5.0E-9" source="node76742" target="node76778">
        <meta content=" fg=255 204 0 dr=1;" datatype="xsd:string" id="meta76807" property="format" xsi:type="nex:LiteralMeta"/>
      </edge>
      <edge about="#edge76820" id="edge76820" length="0.003288391" source="node76814" target="node76816">
        <meta content=" fg=255 204 0 dr=1;" datatype="xsd:string" id="meta76821" property="format" xsi:type="nex:LiteralMeta"/>
      </edge>
      <edge about="#edge76822" id="edge76822" length="0.006554834" source="node76814" target="node76818">
        <meta content=" fg=255 204 0 dr=1;" datatype="xsd:string" id="meta76823" property="format" xsi:type="nex:LiteralMeta"/>
      </edge>
      <edge about="#edge76826" id="edge76826" length="5.0E-9" source="node76812" target="node76814">
        <meta content=" fg=255 204 0 dr=1;" datatype="xsd:string" id="meta76827" property="format" xsi:type="nex:LiteralMeta"/>
      </edge>
      <edge about="#edge76828" id="edge76828" length="6.0E-9" source="node76812" target="node76824">
        <meta content=" fg=255 204 0 dr=1;" datatype="xsd:string" id="meta76829" property="format" xsi:type="nex:LiteralMeta"/>
      </edge>
      <edge about="#edge76832" id="edge76832" length="5.0E-9" source="node76810" target="node76812">
        <meta content=" fg=255 204 0 dr=1;" datatype="xsd:string" id="meta76833" property="format" xsi:type="nex:LiteralMeta"/>
      </edge>
      <edge about="#edge76834" id="edge76834" length="0.057525469" source="node76810" target="node76830">
        <meta content=" fg=255 204 0 dr=1;" datatype="xsd:string" id="meta76835" property="format" xsi:type="nex:LiteralMeta"/>
      </edge>
      <edge about="#edge76842" id="edge76842" length="0.0" source="node76836" target="node76838">
        <meta content=" fg=255 204 0 dr=1;" datatype="xsd:string" id="meta76843" property="format" xsi:type="nex:LiteralMeta"/>
      </edge>
      <edge about="#edge76844" id="edge76844" length="0.0" source="node76836" target="node76840">
        <meta content=" fg=255 204 0 dr=1;" datatype="xsd:string" id="meta76845" property="format" xsi:type="nex:LiteralMeta"/>
      </edge>
      <edge about="#edge76846" id="edge76846" length="0.028676523" source="node76808" target="node76810">
        <meta content=" fg=255 204 0 dr=1;" datatype="xsd:string" id="meta76847" property="format" xsi:type="nex:LiteralMeta"/>
      </edge>
      <edge about="#edge76848" id="edge76848" length="0.038357692" source="node76808" target="node76836">
        <meta content=" fg=255 204 0 dr=1;" datatype="xsd:string" id="meta76849" property="format" xsi:type="nex:LiteralMeta"/>
      </edge>
      <edge about="#edge76850" id="edge76850" length="0.02956143" source="node76740" target="node76742">
        <meta content=" fg=255 204 0 dr=1;" datatype="xsd:string" id="meta76851" property="format" xsi:type="nex:LiteralMeta"/>
      </edge>
      <edge about="#edge76852" id="edge76852" length="0.035881541" source="node76740" target="node76808">
        <meta content=" fg=255 204 0 dr=1;" datatype="xsd:string" id="meta76853" property="format" xsi:type="nex:LiteralMeta"/>
      </edge>
      <edge about="#edge76860" id="edge76860" length="0.018270637" source="node76854" target="node76856">
        <meta content=" fg=255 204 0 dr=1;" datatype="xsd:string" id="meta76861" property="format" xsi:type="nex:LiteralMeta"/>
      </edge>
      <edge about="#edge76862" id="edge76862" length="0.021276881" source="node76854" target="node76858">
        <meta content=" fg=255 204 0 dr=1;" datatype="xsd:string" id="meta76863" property="format" xsi:type="nex:LiteralMeta"/>
      </edge>
      <edge about="#edge76864" id="edge76864" length="0.019818795" source="node76738" target="node76740">
        <meta content=" fg=255 204 0 dr=1;" datatype="xsd:string" id="meta76865" property="format" xsi:type="nex:LiteralMeta"/>
      </edge>
      <edge about="#edge76866" id="edge76866" length="0.035925022" source="node76738" target="node76854">
        <meta content=" fg=255 204 0 dr=1;" datatype="xsd:string" id="meta76867" property="format" xsi:type="nex:LiteralMeta"/>
      </edge>
      <edge about="#edge76868" id="edge76868" length="0.037833896" source="node75910" target="node75912">
        <meta content=" fg=255 204 0 dr=1;" datatype="xsd:string" id="meta76869" property="format" xsi:type="nex:LiteralMeta"/>
      </edge>
      <edge about="#edge76870" id="edge76870" length="0.012707757" source="node75910" target="node76738">
        <meta content=" fg=255 204 0 dr=1;" datatype="xsd:string" id="meta76871" property="format" xsi:type="nex:LiteralMeta"/>
      </edge>
      <edge about="#edge76878" id="edge76878" length="0.077657713" source="node76872" target="node76874">
        <meta content=" fg=255 204 0 dr=1;" datatype="xsd:string" id="meta76879" property="format" xsi:type="nex:LiteralMeta"/>
      </edge>
      <edge about="#edge76880" id="edge76880" length="0.07176227" source="node76872" target="node76876">
        <meta content=" fg=255 204 0 dr=1;" datatype="xsd:string" id="meta76881" property="format" xsi:type="nex:LiteralMeta"/>
      </edge>
      <edge about="#edge76882" id="edge76882" length="0.034508402" source="node75908" target="node75910">
        <meta content=" fg=255 204 0 dr=1;" datatype="xsd:string" id="meta76883" property="format" xsi:type="nex:LiteralMeta"/>
      </edge>
      <edge about="#edge76884" id="edge76884" length="0.037253562" source="node75908" target="node76872">
        <meta content=" fg=255 204 0 dr=1;" datatype="xsd:string" id="meta76885" property="format" xsi:type="nex:LiteralMeta"/>
      </edge>
      <edge about="#edge76894" id="edge76894" length="0.093964002" source="node76888" target="node76890">
        <meta content=" fg=255 204 0 dr=1;" datatype="xsd:string" id="meta76895" property="format" xsi:type="nex:LiteralMeta"/>
      </edge>
      <edge about="#edge76896" id="edge76896" length="0.11645126" source="node76888" target="node76892">
        <meta content=" fg=255 204 0 dr=1;" datatype="xsd:string" id="meta76897" property="format" xsi:type="nex:LiteralMeta"/>
      </edge>
      <edge about="#edge76900" id="edge76900" length="0.018509743" source="node76886" target="node76888">
        <meta content=" fg=255 204 0 dr=1;" datatype="xsd:string" id="meta76901" property="format" xsi:type="nex:LiteralMeta"/>
      </edge>
      <edge about="#edge76902" id="edge76902" length="0.23701428" source="node76886" target="node76898">
        <meta content=" fg=255 204 0 dr=1;" datatype="xsd:string" id="meta76903" property="format" xsi:type="nex:LiteralMeta"/>
      </edge>
      <edge about="#edge76904" id="edge76904" length="0.020606318" source="node75906" target="node75908">
        <meta content=" fg=255 204 0 dr=1;" datatype="xsd:string" id="meta76905" property="format" xsi:type="nex:LiteralMeta"/>
      </edge>
      <edge about="#edge76906" id="edge76906" length="0.019933542" source="node75906" target="node76886">
        <meta content=" fg=255 204 0 dr=1;" datatype="xsd:string" id="meta76907" property="format" xsi:type="nex:LiteralMeta"/>
      </edge>
      <edge about="#edge76910" id="edge76910" length="0.008549351" source="node75904" target="node75906">
        <meta content=" fg=255 204 0 dr=1;" datatype="xsd:string" id="meta76911" property="format" xsi:type="nex:LiteralMeta"/>
      </edge>
      <edge about="#edge76912" id="edge76912" length="0.064129298" source="node75904" target="node76908">
        <meta content=" fg=255 204 0 dr=1;" datatype="xsd:string" id="meta76913" property="format" xsi:type="nex:LiteralMeta"/>
      </edge>
      <edge about="#edge76922" id="edge76922" length="0.037916056" source="node76916" target="node76918">
        <meta content=" fg=255 204 0 dr=1;" datatype="xsd:string" id="meta76923" property="format" xsi:type="nex:LiteralMeta"/>
      </edge>
      <edge about="#edge76924" id="edge76924" length="0.002720911" source="node76916" target="node76920">
        <meta content=" fg=255 204 0 dr=1;" datatype="xsd:string" id="meta76925" property="format" xsi:type="nex:LiteralMeta"/>
      </edge>
      <edge about="#edge76928" id="edge76928" length="0.205106245" source="node76914" target="node76916">
        <meta content=" fg=255 204 0 dr=1;" datatype="xsd:string" id="meta76929" property="format" xsi:type="nex:LiteralMeta"/>
      </edge>
      <edge about="#edge76930" id="edge76930" length="0.181300448" source="node76914" target="node76926">
        <meta content=" fg=255 204 0 dr=1;" datatype="xsd:string" id="meta76931" property="format" xsi:type="nex:LiteralMeta"/>
      </edge>
      <edge about="#edge76932" id="edge76932" length="0.019030836" source="node75902" target="node75904">
        <meta content=" fg=255 204 0 dr=1;" datatype="xsd:string" id="meta76933" property="format" xsi:type="nex:LiteralMeta"/>
      </edge>
      <edge about="#edge76934" id="edge76934" length="0.04513451" source="node75902" target="node76914">
        <meta content=" fg=255 204 0 dr=1;" datatype="xsd:string" id="meta76935" property="format" xsi:type="nex:LiteralMeta"/>
      </edge>
      <edge about="#edge76936" id="edge76936" length="0.009448456" source="node74234" target="node74236">
        <meta content=" fg=255 204 0 dr=1;" datatype="xsd:string" id="meta76937" property="format" xsi:type="nex:LiteralMeta"/>
      </edge>
      <edge about="#edge76938" id="edge76938" length="0.009828432" source="node74234" target="node75902">
        <meta content=" fg=255 204 0 dr=1;" datatype="xsd:string" id="meta76939" property="format" xsi:type="nex:LiteralMeta"/>
      </edge>
      <edge about="#edge76940" id="edge76940" length="0.017934363" source="node73414" target="node73416">
        <meta content=" fg=255 204 0 dr=1;" datatype="xsd:string" id="meta76941" property="format" xsi:type="nex:LiteralMeta"/>
      </edge>
      <edge about="#edge76942" id="edge76942" length="0.013593392" source="node73414" target="node74234">
        <meta content=" fg=255 204 0 dr=1;" datatype="xsd:string" id="meta76943" property="format" xsi:type="nex:LiteralMeta"/>
      </edge>
      <edge about="#edge76970" id="edge76970" length="0.021207846" source="node76964" target="node76966">
        <meta content=" fg=255 204 0 dr=1;" datatype="xsd:string" id="meta76971" property="format" xsi:type="nex:LiteralMeta"/>
      </edge>
      <edge about="#edge76972" id="edge76972" length="0.024499043" source="node76964" target="node76968">
        <meta content=" fg=255 204 0 dr=1;" datatype="xsd:string" id="meta76973" property="format" xsi:type="nex:LiteralMeta"/>
      </edge>
      <edge about="#edge76980" id="edge76980" length="0.086189327" source="node76974" target="node76976">
        <meta content=" fg=255 204 0 dr=1;" datatype="xsd:string" id="meta76981" property="format" xsi:type="nex:LiteralMeta"/>
      </edge>
      <edge about="#edge76982" id="edge76982" length="0.076617687" source="node76974" target="node76978">
        <meta content=" fg=255 204 0 dr=1;" datatype="xsd:string" id="meta76983" property="format" xsi:type="nex:LiteralMeta"/>
      </edge>
      <edge about="#edge76984" id="edge76984" length="0.089172586" source="node76962" target="node76964">
        <meta content=" fg=255 204 0 dr=1;" datatype="xsd:string" id="meta76985" property="format" xsi:type="nex:LiteralMeta"/>
      </edge>
      <edge about="#edge76986" id="edge76986" length="0.055917787" source="node76962" target="node76974">
        <meta content=" fg=255 204 0 dr=1;" datatype="xsd:string" id="meta76987" property="format" xsi:type="nex:LiteralMeta"/>
      </edge>
      <edge about="#edge76994" id="edge76994" length="0.04535592" source="node76988" target="node76990">
        <meta content=" fg=255 204 0 dr=1;" datatype="xsd:string" id="meta76995" property="format" xsi:type="nex:LiteralMeta"/>
      </edge>
      <edge about="#edge76996" id="edge76996" length="0.045244706" source="node76988" target="node76992">
        <meta content=" fg=255 204 0 dr=1;" datatype="xsd:string" id="meta76997" property="format" xsi:type="nex:LiteralMeta"/>
      </edge>
      <edge about="#edge76998" id="edge76998" length="0.069585726" source="node76960" target="node76962">
        <meta content=" fg=255 204 0 dr=1;" datatype="xsd:string" id="meta76999" property="format" xsi:type="nex:LiteralMeta"/>
      </edge>
      <edge about="#edge77000" id="edge77000" length="0.089738845" source="node76960" target="node76988">
        <meta content=" fg=255 204 0 dr=1;" datatype="xsd:string" id="meta77001" property="format" xsi:type="nex:LiteralMeta"/>
      </edge>
      <edge about="#edge77010" id="edge77010" length="0.016591254" source="node77004" target="node77006">
        <meta content=" fg=255 204 0 dr=1;" datatype="xsd:string" id="meta77011" property="format" xsi:type="nex:LiteralMeta"/>
      </edge>
      <edge about="#edge77012" id="edge77012" length="0.007426626" source="node77004" target="node77008">
        <meta content=" fg=255 204 0 dr=1;" datatype="xsd:string" id="meta77013" property="format" xsi:type="nex:LiteralMeta"/>
      </edge>
      <edge about="#edge77016" id="edge77016" length="0.107785685" source="node77002" target="node77004">
        <meta content=" fg=255 204 0 dr=1;" datatype="xsd:string" id="meta77017" property="format" xsi:type="nex:LiteralMeta"/>
      </edge>
      <edge about="#edge77018" id="edge77018" length="0.06001871" source="node77002" target="node77014">
        <meta content=" fg=255 204 0 dr=1;" datatype="xsd:string" id="meta77019" property="format" xsi:type="nex:LiteralMeta"/>
      </edge>
      <edge about="#edge77020" id="edge77020" length="0.036858492" source="node76958" target="node76960">
        <meta content=" fg=255 204 0 dr=1;" datatype="xsd:string" id="meta77021" property="format" xsi:type="nex:LiteralMeta"/>
      </edge>
      <edge about="#edge77022" id="edge77022" length="0.100556135" source="node76958" target="node77002">
        <meta content=" fg=255 204 0 dr=1;" datatype="xsd:string" id="meta77023" property="format" xsi:type="nex:LiteralMeta"/>
      </edge>
      <edge about="#edge77030" id="edge77030" length="0.15369873" source="node77024" target="node77026">
        <meta content=" fg=255 204 0 dr=1;" datatype="xsd:string" id="meta77031" property="format" xsi:type="nex:LiteralMeta"/>
      </edge>
      <edge about="#edge77032" id="edge77032" length="0.164682322" source="node77024" target="node77028">
        <meta content=" fg=255 204 0 dr=1;" datatype="xsd:string" id="meta77033" property="format" xsi:type="nex:LiteralMeta"/>
      </edge>
      <edge about="#edge77034" id="edge77034" length="0.040757653" source="node76956" target="node76958">
        <meta content=" fg=255 204 0 dr=1;" datatype="xsd:string" id="meta77035" property="format" xsi:type="nex:LiteralMeta"/>
      </edge>
      <edge about="#edge77036" id="edge77036" length="0.065923706" source="node76956" target="node77024">
        <meta content=" fg=255 204 0 dr=1;" datatype="xsd:string" id="meta77037" property="format" xsi:type="nex:LiteralMeta"/>
      </edge>
      <edge about="#edge77044" id="edge77044" length="0.135408468" source="node77038" target="node77040">
        <meta content=" fg=255 204 0 dr=1;" datatype="xsd:string" id="meta77045" property="format" xsi:type="nex:LiteralMeta"/>
      </edge>
      <edge about="#edge77046" id="edge77046" length="0.23902449" source="node77038" target="node77042">
        <meta content=" fg=255 204 0 dr=1;" datatype="xsd:string" id="meta77047" property="format" xsi:type="nex:LiteralMeta"/>
      </edge>
      <edge about="#edge77048" id="edge77048" length="0.023270506" source="node76954" target="node76956">
        <meta content=" fg=255 204 0 dr=1;" datatype="xsd:string" id="meta77049" property="format" xsi:type="nex:LiteralMeta"/>
      </edge>
      <edge about="#edge77050" id="edge77050" length="0.032071535" source="node76954" target="node77038">
        <meta content=" fg=255 204 0 dr=1;" datatype="xsd:string" id="meta77051" property="format" xsi:type="nex:LiteralMeta"/>
      </edge>
      <edge about="#edge77054" id="edge77054" length="0.012250994" source="node76952" target="node76954">
        <meta content=" fg=255 204 0 dr=1;" datatype="xsd:string" id="meta77055" property="format" xsi:type="nex:LiteralMeta"/>
      </edge>
      <edge about="#edge77056" id="edge77056" length="0.126006212" source="node76952" target="node77052">
        <meta content=" fg=255 204 0 dr=1;" datatype="xsd:string" id="meta77057" property="format" xsi:type="nex:LiteralMeta"/>
      </edge>
      <edge about="#edge77068" id="edge77068" length="0.034201433" source="node77062" target="node77064">
        <meta content=" fg=255 204 0 dr=1;" datatype="xsd:string" id="meta77069" property="format" xsi:type="nex:LiteralMeta"/>
      </edge>
      <edge about="#edge77070" id="edge77070" length="0.090282274" source="node77062" target="node77066">
        <meta content=" fg=255 204 0 dr=1;" datatype="xsd:string" id="meta77071" property="format" xsi:type="nex:LiteralMeta"/>
      </edge>
      <edge about="#edge77074" id="edge77074" length="0.14398258" source="node77060" target="node77062">
        <meta content=" fg=255 204 0 dr=1;" datatype="xsd:string" id="meta77075" property="format" xsi:type="nex:LiteralMeta"/>
      </edge>
      <edge about="#edge77076" id="edge77076" length="0.176169465" source="node77060" target="node77072">
        <meta content=" fg=255 204 0 dr=1;" datatype="xsd:string" id="meta77077" property="format" xsi:type="nex:LiteralMeta"/>
      </edge>
      <edge about="#edge77084" id="edge77084" length="0.142225503" source="node77078" target="node77080">
        <meta content=" fg=255 204 0 dr=1;" datatype="xsd:string" id="meta77085" property="format" xsi:type="nex:LiteralMeta"/>
      </edge>
      <edge about="#edge77086" id="edge77086" length="0.144431715" source="node77078" target="node77082">
        <meta content=" fg=255 204 0 dr=1;" datatype="xsd:string" id="meta77087" property="format" xsi:type="nex:LiteralMeta"/>
      </edge>
      <edge about="#edge77088" id="edge77088" length="0.068533836" source="node77058" target="node77060">
        <meta content=" fg=255 204 0 dr=1;" datatype="xsd:string" id="meta77089" property="format" xsi:type="nex:LiteralMeta"/>
      </edge>
      <edge about="#edge77090" id="edge77090" length="0.037141755" source="node77058" target="node77078">
        <meta content=" fg=255 204 0 dr=1;" datatype="xsd:string" id="meta77091" property="format" xsi:type="nex:LiteralMeta"/>
      </edge>
      <edge about="#edge77092" id="edge77092" length="0.088292472" source="node76950" target="node76952">
        <meta content=" fg=255 204 0 dr=1;" datatype="xsd:string" id="meta77093" property="format" xsi:type="nex:LiteralMeta"/>
      </edge>
      <edge about="#edge77094" id="edge77094" length="0.074083994" source="node76950" target="node77058">
        <meta content=" fg=255 204 0 dr=1;" datatype="xsd:string" id="meta77095" property="format" xsi:type="nex:LiteralMeta"/>
      </edge>
      <edge about="#edge77106" id="edge77106" length="0.121491397" source="node77100" target="node77102">
        <meta content=" fg=255 204 0 dr=1;" datatype="xsd:string" id="meta77107" property="format" xsi:type="nex:LiteralMeta"/>
      </edge>
      <edge about="#edge77108" id="edge77108" length="0.118164842" source="node77100" target="node77104">
        <meta content=" fg=255 204 0 dr=1;" datatype="xsd:string" id="meta77109" property="format" xsi:type="nex:LiteralMeta"/>
      </edge>
      <edge about="#edge77112" id="edge77112" length="0.108057686" source="node77098" target="node77100">
        <meta content=" fg=255 204 0 dr=1;" datatype="xsd:string" id="meta77113" property="format" xsi:type="nex:LiteralMeta"/>
      </edge>
      <edge about="#edge77114" id="edge77114" length="0.282545449" source="node77098" target="node77110">
        <meta content=" fg=255 204 0 dr=1;" datatype="xsd:string" id="meta77115" property="format" xsi:type="nex:LiteralMeta"/>
      </edge>
      <edge about="#edge77122" id="edge77122" length="0.030688185" source="node77116" target="node77118">
        <meta content=" fg=255 204 0 dr=1;" datatype="xsd:string" id="meta77123" property="format" xsi:type="nex:LiteralMeta"/>
      </edge>
      <edge about="#edge77124" id="edge77124" length="0.094353232" source="node77116" target="node77120">
        <meta content=" fg=255 204 0 dr=1;" datatype="xsd:string" id="meta77125" property="format" xsi:type="nex:LiteralMeta"/>
      </edge>
      <edge about="#edge77126" id="edge77126" length="0.026989252" source="node77096" target="node77098">
        <meta content=" fg=255 204 0 dr=1;" datatype="xsd:string" id="meta77127" property="format" xsi:type="nex:LiteralMeta"/>
      </edge>
      <edge about="#edge77128" id="edge77128" length="0.140048135" source="node77096" target="node77116">
        <meta content=" fg=255 204 0 dr=1;" datatype="xsd:string" id="meta77129" property="format" xsi:type="nex:LiteralMeta"/>
      </edge>
      <edge about="#edge77130" id="edge77130" length="0.026989044" source="node76948" target="node76950">
        <meta content=" fg=255 204 0 dr=1;" datatype="xsd:string" id="meta77131" property="format" xsi:type="nex:LiteralMeta"/>
      </edge>
      <edge about="#edge77132" id="edge77132" length="0.015578872" source="node76948" target="node77096">
        <meta content=" fg=255 204 0 dr=1;" datatype="xsd:string" id="meta77133" property="format" xsi:type="nex:LiteralMeta"/>
      </edge>
      <edge about="#edge77140" id="edge77140" length="0.140246954" source="node77134" target="node77136">
        <meta content=" fg=255 204 0 dr=1;" datatype="xsd:string" id="meta77141" property="format" xsi:type="nex:LiteralMeta"/>
      </edge>
      <edge about="#edge77142" id="edge77142" length="0.207922123" source="node77134" target="node77138">
        <meta content=" fg=255 204 0 dr=1;" datatype="xsd:string" id="meta77143" property="format" xsi:type="nex:LiteralMeta"/>
      </edge>
      <edge about="#edge77144" id="edge77144" length="0.038305988" source="node76946" target="node76948">
        <meta content=" fg=255 204 0 dr=1;" datatype="xsd:string" id="meta77145" property="format" xsi:type="nex:LiteralMeta"/>
      </edge>
      <edge about="#edge77146" id="edge77146" length="0.077786227" source="node76946" target="node77134">
        <meta content=" fg=255 204 0 dr=1;" datatype="xsd:string" id="meta77147" property="format" xsi:type="nex:LiteralMeta"/>
      </edge>
      <edge about="#edge77164" id="edge77164" length="0.026228255" source="node77158" target="node77160">
        <meta content=" fg=255 204 0 dr=1;" datatype="xsd:string" id="meta77165" property="format" xsi:type="nex:LiteralMeta"/>
      </edge>
      <edge about="#edge77166" id="edge77166" length="0.012382349" source="node77158" target="node77162">
        <meta content=" fg=255 204 0 dr=1;" datatype="xsd:string" id="meta77167" property="format" xsi:type="nex:LiteralMeta"/>
      </edge>
      <edge about="#edge77170" id="edge77170" length="0.015242499" source="node77156" target="node77158">
        <meta content=" fg=255 204 0 dr=1;" datatype="xsd:string" id="meta77171" property="format" xsi:type="nex:LiteralMeta"/>
      </edge>
      <edge about="#edge77172" id="edge77172" length="0.016630492" source="node77156" target="node77168">
        <meta content=" fg=255 204 0 dr=1;" datatype="xsd:string" id="meta77173" property="format" xsi:type="nex:LiteralMeta"/>
      </edge>
      <edge about="#edge77180" id="edge77180" length="0.02092498" source="node77174" target="node77176">
        <meta content=" fg=255 204 0 dr=1;" datatype="xsd:string" id="meta77181" property="format" xsi:type="nex:LiteralMeta"/>
      </edge>
      <edge about="#edge77182" id="edge77182" length="0.017793025" source="node77174" target="node77178">
        <meta content=" fg=255 204 0 dr=1;" datatype="xsd:string" id="meta77183" property="format" xsi:type="nex:LiteralMeta"/>
      </edge>
      <edge about="#edge77184" id="edge77184" length="0.084940776" source="node77154" target="node77156">
        <meta content=" fg=255 204 0 dr=1;" datatype="xsd:string" id="meta77185" property="format" xsi:type="nex:LiteralMeta"/>
      </edge>
      <edge about="#edge77186" id="edge77186" length="0.073994979" source="node77154" target="node77174">
        <meta content=" fg=255 204 0 dr=1;" datatype="xsd:string" id="meta77187" property="format" xsi:type="nex:LiteralMeta"/>
      </edge>
      <edge about="#edge77190" id="edge77190" length="0.019891222" source="node77152" target="node77154">
        <meta content=" fg=255 204 0 dr=1;" datatype="xsd:string" id="meta77191" property="format" xsi:type="nex:LiteralMeta"/>
      </edge>
      <edge about="#edge77192" id="edge77192" length="0.105708234" source="node77152" target="node77188">
        <meta content=" fg=255 204 0 dr=1;" datatype="xsd:string" id="meta77193" property="format" xsi:type="nex:LiteralMeta"/>
      </edge>
      <edge about="#edge77202" id="edge77202" length="0.018276656" source="node77196" target="node77198">
        <meta content=" fg=255 204 0 dr=1;" datatype="xsd:string" id="meta77203" property="format" xsi:type="nex:LiteralMeta"/>
      </edge>
      <edge about="#edge77204" id="edge77204" length="0.17125226" source="node77196" target="node77200">
        <meta content=" fg=255 204 0 dr=1;" datatype="xsd:string" id="meta77205" property="format" xsi:type="nex:LiteralMeta"/>
      </edge>
      <edge about="#edge77208" id="edge77208" length="0.02542096" source="node77194" target="node77196">
        <meta content=" fg=255 204 0 dr=1;" datatype="xsd:string" id="meta77209" property="format" xsi:type="nex:LiteralMeta"/>
      </edge>
      <edge about="#edge77210" id="edge77210" length="0.107866286" source="node77194" target="node77206">
        <meta content=" fg=255 204 0 dr=1;" datatype="xsd:string" id="meta77211" property="format" xsi:type="nex:LiteralMeta"/>
      </edge>
      <edge about="#edge77212" id="edge77212" length="0.022714085" source="node77150" target="node77152">
        <meta content=" fg=255 204 0 dr=1;" datatype="xsd:string" id="meta77213" property="format" xsi:type="nex:LiteralMeta"/>
      </edge>
      <edge about="#edge77214" id="edge77214" length="0.023134212" source="node77150" target="node77194">
        <meta content=" fg=255 204 0 dr=1;" datatype="xsd:string" id="meta77215" property="format" xsi:type="nex:LiteralMeta"/>
      </edge>
      <edge about="#edge77222" id="edge77222" length="0.173189556" source="node77216" target="node77218">
        <meta content=" fg=255 204 0 dr=1;" datatype="xsd:string" id="meta77223" property="format" xsi:type="nex:LiteralMeta"/>
      </edge>
      <edge about="#edge77224" id="edge77224" length="0.154872417" source="node77216" target="node77220">
        <meta content=" fg=255 204 0 dr=1;" datatype="xsd:string" id="meta77225" property="format" xsi:type="nex:LiteralMeta"/>
      </edge>
      <edge about="#edge77226" id="edge77226" length="0.214259921" source="node77148" target="node77150">
        <meta content=" fg=255 204 0 dr=1;" datatype="xsd:string" id="meta77227" property="format" xsi:type="nex:LiteralMeta"/>
      </edge>
      <edge about="#edge77228" id="edge77228" length="0.064963003" source="node77148" target="node77216">
        <meta content=" fg=255 204 0 dr=1;" datatype="xsd:string" id="meta77229" property="format" xsi:type="nex:LiteralMeta"/>
      </edge>
      <edge about="#edge77230" id="edge77230" length="0.099849706" source="node76944" target="node76946">
        <meta content=" fg=255 204 0 dr=1;" datatype="xsd:string" id="meta77231" property="format" xsi:type="nex:LiteralMeta"/>
      </edge>
      <edge about="#edge77232" id="edge77232" length="0.051295849" source="node76944" target="node77148">
        <meta content=" fg=255 204 0 dr=1;" datatype="xsd:string" id="meta77233" property="format" xsi:type="nex:LiteralMeta"/>
      </edge>
      <edge about="#edge77234" id="edge77234" length="0.024980082" source="node73412" target="node73414">
        <meta content=" fg=255 204 0 dr=1;" datatype="xsd:string" id="meta77235" property="format" xsi:type="nex:LiteralMeta"/>
      </edge>
      <edge about="#edge77236" id="edge77236" length="0.035979903" source="node73412" target="node76944">
        <meta content=" fg=255 204 0 dr=1;" datatype="xsd:string" id="meta77237" property="format" xsi:type="nex:LiteralMeta"/>
      </edge>
      <edge about="#edge77240" id="edge77240" length="0.035794686" source="node73410" target="node73412">
        <meta content=" fg=255 204 0 dr=1;" datatype="xsd:string" id="meta77241" property="format" xsi:type="nex:LiteralMeta"/>
      </edge>
      <edge about="#edge77242" id="edge77242" length="0.296437527" source="node73410" target="node77238">
        <meta content=" fg=255 204 0 dr=1;" datatype="xsd:string" id="meta77243" property="format" xsi:type="nex:LiteralMeta"/>
      </edge>
      <edge about="#edge77270" id="edge77270" length="0.029262503" source="node77264" target="node77266">
        <meta content=" fg=255 204 0 dr=1;" datatype="xsd:string" id="meta77271" property="format" xsi:type="nex:LiteralMeta"/>
      </edge>
      <edge about="#edge77272" id="edge77272" length="0.044730369" source="node77264" target="node77268">
        <meta content=" fg=255 204 0 dr=1;" datatype="xsd:string" id="meta77273" property="format" xsi:type="nex:LiteralMeta"/>
      </edge>
      <edge about="#edge77276" id="edge77276" length="0.112821365" source="node77262" target="node77264">
        <meta content=" fg=255 204 0 dr=1;" datatype="xsd:string" id="meta77277" property="format" xsi:type="nex:LiteralMeta"/>
      </edge>
      <edge about="#edge77278" id="edge77278" length="0.197607268" source="node77262" target="node77274">
        <meta content=" fg=255 204 0 dr=1;" datatype="xsd:string" id="meta77279" property="format" xsi:type="nex:LiteralMeta"/>
      </edge>
      <edge about="#edge77282" id="edge77282" length="0.080144673" source="node77260" target="node77262">
        <meta content=" fg=255 204 0 dr=1;" datatype="xsd:string" id="meta77283" property="format" xsi:type="nex:LiteralMeta"/>
      </edge>
      <edge about="#edge77284" id="edge77284" length="0.160695756" source="node77260" target="node77280">
        <meta content=" fg=255 204 0 dr=1;" datatype="xsd:string" id="meta77285" property="format" xsi:type="nex:LiteralMeta"/>
      </edge>
      <edge about="#edge77288" id="edge77288" length="0.059703429" source="node77258" target="node77260">
        <meta content=" fg=255 204 0 dr=1;" datatype="xsd:string" id="meta77289" property="format" xsi:type="nex:LiteralMeta"/>
      </edge>
      <edge about="#edge77290" id="edge77290" length="0.298519553" source="node77258" target="node77286">
        <meta content=" fg=255 204 0 dr=1;" datatype="xsd:string" id="meta77291" property="format" xsi:type="nex:LiteralMeta"/>
      </edge>
      <edge about="#edge77302" id="edge77302" length="0.00597062" source="node77296" target="node77298">
        <meta content=" fg=255 204 0 dr=1;" datatype="xsd:string" id="meta77303" property="format" xsi:type="nex:LiteralMeta"/>
      </edge>
      <edge about="#edge77304" id="edge77304" length="0.142010164" source="node77296" target="node77300">
        <meta content=" fg=255 204 0 dr=1;" datatype="xsd:string" id="meta77305" property="format" xsi:type="nex:LiteralMeta"/>
      </edge>
      <edge about="#edge77308" id="edge77308" length="0.051066308" source="node77294" target="node77296">
        <meta content=" fg=255 204 0 dr=1;" datatype="xsd:string" id="meta77309" property="format" xsi:type="nex:LiteralMeta"/>
      </edge>
      <edge about="#edge77310" id="edge77310" length="0.083631001" source="node77294" target="node77306">
        <meta content=" fg=255 204 0 dr=1;" datatype="xsd:string" id="meta77311" property="format" xsi:type="nex:LiteralMeta"/>
      </edge>
      <edge about="#edge77314" id="edge77314" length="0.139953811" source="node77292" target="node77294">
        <meta content=" fg=255 204 0 dr=1;" datatype="xsd:string" id="meta77315" property="format" xsi:type="nex:LiteralMeta"/>
      </edge>
      <edge about="#edge77316" id="edge77316" length="0.239856945" source="node77292" target="node77312">
        <meta content=" fg=255 204 0 dr=1;" datatype="xsd:string" id="meta77317" property="format" xsi:type="nex:LiteralMeta"/>
      </edge>
      <edge about="#edge77318" id="edge77318" length="0.08938173" source="node77256" target="node77258">
        <meta content=" fg=255 204 0 dr=1;" datatype="xsd:string" id="meta77319" property="format" xsi:type="nex:LiteralMeta"/>
      </edge>
      <edge about="#edge77320" id="edge77320" length="0.092739713" source="node77256" target="node77292">
        <meta content=" fg=255 204 0 dr=1;" datatype="xsd:string" id="meta77321" property="format" xsi:type="nex:LiteralMeta"/>
      </edge>
      <edge about="#edge77334" id="edge77334" length="0.003322656" source="node77328" target="node77330">
        <meta content=" fg=255 204 0 dr=1;" datatype="xsd:string" id="meta77335" property="format" xsi:type="nex:LiteralMeta"/>
      </edge>
      <edge about="#edge77336" id="edge77336" length="6.0E-9" source="node77328" target="node77332">
        <meta content=" fg=255 204 0 dr=1;" datatype="xsd:string" id="meta77337" property="format" xsi:type="nex:LiteralMeta"/>
      </edge>
      <edge about="#edge77340" id="edge77340" length="0.177134717" source="node77326" target="node77328">
        <meta content=" fg=255 204 0 dr=1;" datatype="xsd:string" id="meta77341" property="format" xsi:type="nex:LiteralMeta"/>
      </edge>
      <edge about="#edge77342" id="edge77342" length="0.198530832" source="node77326" target="node77338">
        <meta content=" fg=255 204 0 dr=1;" datatype="xsd:string" id="meta77343" property="format" xsi:type="nex:LiteralMeta"/>
      </edge>
      <edge about="#edge77346" id="edge77346" length="0.063098292" source="node77324" target="node77326">
        <meta content=" fg=255 204 0 dr=1;" datatype="xsd:string" id="meta77347" property="format" xsi:type="nex:LiteralMeta"/>
      </edge>
      <edge about="#edge77348" id="edge77348" length="0.2682415" source="node77324" target="node77344">
        <meta content=" fg=255 204 0 dr=1;" datatype="xsd:string" id="meta77349" property="format" xsi:type="nex:LiteralMeta"/>
      </edge>
      <edge about="#edge77356" id="edge77356" length="0.065794448" source="node77350" target="node77352">
        <meta content=" fg=255 204 0 dr=1;" datatype="xsd:string" id="meta77357" property="format" xsi:type="nex:LiteralMeta"/>
      </edge>
      <edge about="#edge77358" id="edge77358" length="0.006217648" source="node77350" target="node77354">
        <meta content=" fg=255 204 0 dr=1;" datatype="xsd:string" id="meta77359" property="format" xsi:type="nex:LiteralMeta"/>
      </edge>
      <edge about="#edge77360" id="edge77360" length="0.036652335" source="node77322" target="node77324">
        <meta content=" fg=255 204 0 dr=1;" datatype="xsd:string" id="meta77361" property="format" xsi:type="nex:LiteralMeta"/>
      </edge>
      <edge about="#edge77362" id="edge77362" length="0.206999094" source="node77322" target="node77350">
        <meta content=" fg=255 204 0 dr=1;" datatype="xsd:string" id="meta77363" property="format" xsi:type="nex:LiteralMeta"/>
      </edge>
      <edge about="#edge77364" id="edge77364" length="0.052909652" source="node77254" target="node77256">
        <meta content=" fg=255 204 0 dr=1;" datatype="xsd:string" id="meta77365" property="format" xsi:type="nex:LiteralMeta"/>
      </edge>
      <edge about="#edge77366" id="edge77366" length="0.121882329" source="node77254" target="node77322">
        <meta content=" fg=255 204 0 dr=1;" datatype="xsd:string" id="meta77367" property="format" xsi:type="nex:LiteralMeta"/>
      </edge>
      <edge about="#edge77374" id="edge77374" length="0.401698377" source="node77368" target="node77370">
        <meta content=" fg=255 204 0 dr=1;" datatype="xsd:string" id="meta77375" property="format" xsi:type="nex:LiteralMeta"/>
      </edge>
      <edge about="#edge77376" id="edge77376" length="0.733195139" source="node77368" target="node77372">
        <meta content=" fg=255 204 0 dr=1;" datatype="xsd:string" id="meta77377" property="format" xsi:type="nex:LiteralMeta"/>
      </edge>
      <edge about="#edge77378" id="edge77378" length="0.06259979" source="node77252" target="node77254">
        <meta content=" fg=255 204 0 dr=1;" datatype="xsd:string" id="meta77379" property="format" xsi:type="nex:LiteralMeta"/>
      </edge>
      <edge about="#edge77380" id="edge77380" length="0.047979466" source="node77252" target="node77368">
        <meta content=" fg=255 204 0 dr=1;" datatype="xsd:string" id="meta77381" property="format" xsi:type="nex:LiteralMeta"/>
      </edge>
      <edge about="#edge77390" id="edge77390" length="0.003206931" source="node77384" target="node77386">
        <meta content=" fg=255 204 0 dr=1;" datatype="xsd:string" id="meta77391" property="format" xsi:type="nex:LiteralMeta"/>
      </edge>
      <edge about="#edge77392" id="edge77392" length="0.019211916" source="node77384" target="node77388">
        <meta content=" fg=255 204 0 dr=1;" datatype="xsd:string" id="meta77393" property="format" xsi:type="nex:LiteralMeta"/>
      </edge>
      <edge about="#edge77396" id="edge77396" length="0.004519906" source="node77382" target="node77384">
        <meta content=" fg=255 204 0 dr=1;" datatype="xsd:string" id="meta77397" property="format" xsi:type="nex:LiteralMeta"/>
      </edge>
      <edge about="#edge77398" id="edge77398" length="0.021289108" source="node77382" target="node77394">
        <meta content=" fg=255 204 0 dr=1;" datatype="xsd:string" id="meta77399" property="format" xsi:type="nex:LiteralMeta"/>
      </edge>
      <edge about="#edge77400" id="edge77400" length="0.063639049" source="node77250" target="node77252">
        <meta content=" fg=255 204 0 dr=1;" datatype="xsd:string" id="meta77401" property="format" xsi:type="nex:LiteralMeta"/>
      </edge>
      <edge about="#edge77402" id="edge77402" length="0.326090849" source="node77250" target="node77382">
        <meta content=" fg=255 204 0 dr=1;" datatype="xsd:string" id="meta77403" property="format" xsi:type="nex:LiteralMeta"/>
      </edge>
      <edge about="#edge77410" id="edge77410" length="0.085026308" source="node77404" target="node77406">
        <meta content=" fg=255 204 0 dr=1;" datatype="xsd:string" id="meta77411" property="format" xsi:type="nex:LiteralMeta"/>
      </edge>
      <edge about="#edge77412" id="edge77412" length="0.112871472" source="node77404" target="node77408">
        <meta content=" fg=255 204 0 dr=1;" datatype="xsd:string" id="meta77413" property="format" xsi:type="nex:LiteralMeta"/>
      </edge>
      <edge about="#edge77414" id="edge77414" length="0.204577999" source="node77248" target="node77250">
        <meta content=" fg=255 204 0 dr=1;" datatype="xsd:string" id="meta77415" property="format" xsi:type="nex:LiteralMeta"/>
      </edge>
      <edge about="#edge77416" id="edge77416" length="0.35135916" source="node77248" target="node77404">
        <meta content=" fg=255 204 0 dr=1;" datatype="xsd:string" id="meta77417" property="format" xsi:type="nex:LiteralMeta"/>
      </edge>
      <edge about="#edge77424" id="edge77424" length="0.118409465" source="node77418" target="node77420">
        <meta content=" fg=255 204 0 dr=1;" datatype="xsd:string" id="meta77425" property="format" xsi:type="nex:LiteralMeta"/>
      </edge>
      <edge about="#edge77426" id="edge77426" length="0.12135773" source="node77418" target="node77422">
        <meta content=" fg=255 204 0 dr=1;" datatype="xsd:string" id="meta77427" property="format" xsi:type="nex:LiteralMeta"/>
      </edge>
      <edge about="#edge77428" id="edge77428" length="0.056107703" source="node77246" target="node77248">
        <meta content=" fg=255 204 0 dr=1;" datatype="xsd:string" id="meta77429" property="format" xsi:type="nex:LiteralMeta"/>
      </edge>
      <edge about="#edge77430" id="edge77430" length="0.211256278" source="node77246" target="node77418">
        <meta content=" fg=255 204 0 dr=1;" datatype="xsd:string" id="meta77431" property="format" xsi:type="nex:LiteralMeta"/>
      </edge>
      <edge about="#edge77434" id="edge77434" length="0.028809257" source="node77244" target="node77246">
        <meta content=" fg=255 204 0 dr=1;" datatype="xsd:string" id="meta77435" property="format" xsi:type="nex:LiteralMeta"/>
      </edge>
      <edge about="#edge77436" id="edge77436" length="0.347634895" source="node77244" target="node77432">
        <meta content=" fg=255 204 0 dr=1;" datatype="xsd:string" id="meta77437" property="format" xsi:type="nex:LiteralMeta"/>
      </edge>
      <edge about="#edge77438" id="edge77438" length="0.02128696" source="node73408" target="node73410">
        <meta content=" fg=255 204 0 dr=1;" datatype="xsd:string" id="meta77439" property="format" xsi:type="nex:LiteralMeta"/>
      </edge>
      <edge about="#edge77440" id="edge77440" length="0.027406652" source="node73408" target="node77244">
        <meta content=" fg=255 204 0 dr=1;" datatype="xsd:string" id="meta77441" property="format" xsi:type="nex:LiteralMeta"/>
      </edge>
      <edge about="#edge77458" id="edge77458" length="0.018364003" source="node77452" target="node77454">
        <meta content=" fg=255 204 0 dr=1;" datatype="xsd:string" id="meta77459" property="format" xsi:type="nex:LiteralMeta"/>
      </edge>
      <edge about="#edge77460" id="edge77460" length="0.001833754" source="node77452" target="node77456">
        <meta content=" fg=255 204 0 dr=1;" datatype="xsd:string" id="meta77461" property="format" xsi:type="nex:LiteralMeta"/>
      </edge>
      <edge about="#edge77464" id="edge77464" length="0.286526014" source="node77450" target="node77452">
        <meta content=" fg=255 204 0 dr=1;" datatype="xsd:string" id="meta77465" property="format" xsi:type="nex:LiteralMeta"/>
      </edge>
      <edge about="#edge77466" id="edge77466" length="0.260749528" source="node77450" target="node77462">
        <meta content=" fg=255 204 0 dr=1;" datatype="xsd:string" id="meta77467" property="format" xsi:type="nex:LiteralMeta"/>
      </edge>
      <edge about="#edge77474" id="edge77474" length="0.039377838" source="node77468" target="node77470">
        <meta content=" fg=255 204 0 dr=1;" datatype="xsd:string" id="meta77475" property="format" xsi:type="nex:LiteralMeta"/>
      </edge>
      <edge about="#edge77476" id="edge77476" length="0.060381361" source="node77468" target="node77472">
        <meta content=" fg=255 204 0 dr=1;" datatype="xsd:string" id="meta77477" property="format" xsi:type="nex:LiteralMeta"/>
      </edge>
      <edge about="#edge77478" id="edge77478" length="0.054482327" source="node77448" target="node77450">
        <meta content=" fg=255 204 0 dr=1;" datatype="xsd:string" id="meta77479" property="format" xsi:type="nex:LiteralMeta"/>
      </edge>
      <edge about="#edge77480" id="edge77480" length="0.323732594" source="node77448" target="node77468">
        <meta content=" fg=255 204 0 dr=1;" datatype="xsd:string" id="meta77481" property="format" xsi:type="nex:LiteralMeta"/>
      </edge>
      <edge about="#edge77492" id="edge77492" length="0.069514121" source="node77486" target="node77488">
        <meta content=" fg=255 204 0 dr=1;" datatype="xsd:string" id="meta77493" property="format" xsi:type="nex:LiteralMeta"/>
      </edge>
      <edge about="#edge77494" id="edge77494" length="0.071833006" source="node77486" target="node77490">
        <meta content=" fg=255 204 0 dr=1;" datatype="xsd:string" id="meta77495" property="format" xsi:type="nex:LiteralMeta"/>
      </edge>
      <edge about="#edge77498" id="edge77498" length="0.168264938" source="node77484" target="node77486">
        <meta content=" fg=255 204 0 dr=1;" datatype="xsd:string" id="meta77499" property="format" xsi:type="nex:LiteralMeta"/>
      </edge>
      <edge about="#edge77500" id="edge77500" length="0.39781183" source="node77484" target="node77496">
        <meta content=" fg=255 204 0 dr=1;" datatype="xsd:string" id="meta77501" property="format" xsi:type="nex:LiteralMeta"/>
      </edge>
      <edge about="#edge77504" id="edge77504" length="0.273084422" source="node77482" target="node77484">
        <meta content=" fg=255 204 0 dr=1;" datatype="xsd:string" id="meta77505" property="format" xsi:type="nex:LiteralMeta"/>
      </edge>
      <edge about="#edge77506" id="edge77506" length="0.319288371" source="node77482" target="node77502">
        <meta content=" fg=255 204 0 dr=1;" datatype="xsd:string" id="meta77507" property="format" xsi:type="nex:LiteralMeta"/>
      </edge>
      <edge about="#edge77508" id="edge77508" length="0.022497983" source="node77446" target="node77448">
        <meta content=" fg=255 204 0 dr=1;" datatype="xsd:string" id="meta77509" property="format" xsi:type="nex:LiteralMeta"/>
      </edge>
      <edge about="#edge77510" id="edge77510" length="0.084108798" source="node77446" target="node77482">
        <meta content=" fg=255 204 0 dr=1;" datatype="xsd:string" id="meta77511" property="format" xsi:type="nex:LiteralMeta"/>
      </edge>
      <edge about="#edge77514" id="edge77514" length="0.022241595" source="node77444" target="node77446">
        <meta content=" fg=255 204 0 dr=1;" datatype="xsd:string" id="meta77515" property="format" xsi:type="nex:LiteralMeta"/>
      </edge>
      <edge about="#edge77516" id="edge77516" length="0.531928248" source="node77444" target="node77512">
        <meta content=" fg=255 204 0 dr=1;" datatype="xsd:string" id="meta77517" property="format" xsi:type="nex:LiteralMeta"/>
      </edge>
      <edge about="#edge77526" id="edge77526" length="0.027200789" source="node77520" target="node77522">
        <meta content=" fg=255 204 0 dr=1;" datatype="xsd:string" id="meta77527" property="format" xsi:type="nex:LiteralMeta"/>
      </edge>
      <edge about="#edge77528" id="edge77528" length="0.019257349" source="node77520" target="node77524">
        <meta content=" fg=255 204 0 dr=1;" datatype="xsd:string" id="meta77529" property="format" xsi:type="nex:LiteralMeta"/>
      </edge>
      <edge about="#edge77536" id="edge77536" length="0.130982475" source="node77530" target="node77532">
        <meta content=" fg=255 204 0 dr=1;" datatype="xsd:string" id="meta77537" property="format" xsi:type="nex:LiteralMeta"/>
      </edge>
      <edge about="#edge77538" id="edge77538" length="0.172838502" source="node77530" target="node77534">
        <meta content=" fg=255 204 0 dr=1;" datatype="xsd:string" id="meta77539" property="format" xsi:type="nex:LiteralMeta"/>
      </edge>
      <edge about="#edge77540" id="edge77540" length="0.103307421" source="node77518" target="node77520">
        <meta content=" fg=255 204 0 dr=1;" datatype="xsd:string" id="meta77541" property="format" xsi:type="nex:LiteralMeta"/>
      </edge>
      <edge about="#edge77542" id="edge77542" length="0.026275421" source="node77518" target="node77530">
        <meta content=" fg=255 204 0 dr=1;" datatype="xsd:string" id="meta77543" property="format" xsi:type="nex:LiteralMeta"/>
      </edge>
      <edge about="#edge77544" id="edge77544" length="0.083909446" source="node77442" target="node77444">
        <meta content=" fg=255 204 0 dr=1;" datatype="xsd:string" id="meta77545" property="format" xsi:type="nex:LiteralMeta"/>
      </edge>
      <edge about="#edge77546" id="edge77546" length="0.23779954" source="node77442" target="node77518">
        <meta content=" fg=255 204 0 dr=1;" datatype="xsd:string" id="meta77547" property="format" xsi:type="nex:LiteralMeta"/>
      </edge>
      <edge about="#edge77548" id="edge77548" length="0.020310298" source="node73406" target="node73408">
        <meta content=" fg=255 204 0 dr=1;" datatype="xsd:string" id="meta77549" property="format" xsi:type="nex:LiteralMeta"/>
      </edge>
      <edge about="#edge77550" id="edge77550" length="0.063453151" source="node73406" target="node77442">
        <meta content=" fg=255 204 0 dr=1;" datatype="xsd:string" id="meta77551" property="format" xsi:type="nex:LiteralMeta"/>
      </edge>
      <edge about="#edge77558" id="edge77558" length="0.42729572" source="node77552" target="node77554">
        <meta content=" fg=255 204 0 dr=1;" datatype="xsd:string" id="meta77559" property="format" xsi:type="nex:LiteralMeta"/>
      </edge>
      <edge about="#edge77560" id="edge77560" length="0.417253979" source="node77552" target="node77556">
        <meta content=" fg=255 204 0 dr=1;" datatype="xsd:string" id="meta77561" property="format" xsi:type="nex:LiteralMeta"/>
      </edge>
      <edge about="#edge77562" id="edge77562" length="0.044024866" source="node73404" target="node73406">
        <meta content=" fg=255 204 0 dr=1;" datatype="xsd:string" id="meta77563" property="format" xsi:type="nex:LiteralMeta"/>
      </edge>
      <edge about="#edge77564" id="edge77564" length="0.058990159" source="node73404" target="node77552">
        <meta content=" fg=255 204 0 dr=1;" datatype="xsd:string" id="meta77565" property="format" xsi:type="nex:LiteralMeta"/>
      </edge>
      <edge about="#edge77584" id="edge77584" length="0.009461202" source="node77578" target="node77580">
        <meta content=" fg=255 204 0 dr=1;" datatype="xsd:string" id="meta77585" property="format" xsi:type="nex:LiteralMeta"/>
      </edge>
      <edge about="#edge77586" id="edge77586" length="0.027952655" source="node77578" target="node77582">
        <meta content=" fg=255 204 0 dr=1;" datatype="xsd:string" id="meta77587" property="format" xsi:type="nex:LiteralMeta"/>
      </edge>
      <edge about="#edge77590" id="edge77590" length="0.144572964" source="node77576" target="node77578">
        <meta content=" fg=255 204 0 dr=1;" datatype="xsd:string" id="meta77591" property="format" xsi:type="nex:LiteralMeta"/>
      </edge>
      <edge about="#edge77592" id="edge77592" length="0.10698398" source="node77576" target="node77588">
        <meta content=" fg=255 204 0 dr=1;" datatype="xsd:string" id="meta77593" property="format" xsi:type="nex:LiteralMeta"/>
      </edge>
      <edge about="#edge77596" id="edge77596" length="0.048874228" source="node77574" target="node77576">
        <meta content=" fg=255 204 0 dr=1;" datatype="xsd:string" id="meta77597" property="format" xsi:type="nex:LiteralMeta"/>
      </edge>
      <edge about="#edge77598" id="edge77598" length="0.134119223" source="node77574" target="node77594">
        <meta content=" fg=255 204 0 dr=1;" datatype="xsd:string" id="meta77599" property="format" xsi:type="nex:LiteralMeta"/>
      </edge>
      <edge about="#edge77608" id="edge77608" length="0.034064776" source="node77602" target="node77604">
        <meta content=" fg=255 204 0 dr=1;" datatype="xsd:string" id="meta77609" property="format" xsi:type="nex:LiteralMeta"/>
      </edge>
      <edge about="#edge77610" id="edge77610" length="0.016543344" source="node77602" target="node77606">
        <meta content=" fg=255 204 0 dr=1;" datatype="xsd:string" id="meta77611" property="format" xsi:type="nex:LiteralMeta"/>
      </edge>
      <edge about="#edge77614" id="edge77614" length="0.074554807" source="node77600" target="node77602">
        <meta content=" fg=255 204 0 dr=1;" datatype="xsd:string" id="meta77615" property="format" xsi:type="nex:LiteralMeta"/>
      </edge>
      <edge about="#edge77616" id="edge77616" length="0.169513385" source="node77600" target="node77612">
        <meta content=" fg=255 204 0 dr=1;" datatype="xsd:string" id="meta77617" property="format" xsi:type="nex:LiteralMeta"/>
      </edge>
      <edge about="#edge77618" id="edge77618" length="0.017391364" source="node77572" target="node77574">
        <meta content=" fg=255 204 0 dr=1;" datatype="xsd:string" id="meta77619" property="format" xsi:type="nex:LiteralMeta"/>
      </edge>
      <edge about="#edge77620" id="edge77620" length="0.026580412" source="node77572" target="node77600">
        <meta content=" fg=255 204 0 dr=1;" datatype="xsd:string" id="meta77621" property="format" xsi:type="nex:LiteralMeta"/>
      </edge>
      <edge about="#edge77624" id="edge77624" length="0.327130397" source="node77570" target="node77572">
        <meta content=" fg=255 204 0 dr=1;" datatype="xsd:string" id="meta77625" property="format" xsi:type="nex:LiteralMeta"/>
      </edge>
      <edge about="#edge77626" id="edge77626" length="0.151396682" source="node77570" target="node77622">
        <meta content=" fg=255 204 0 dr=1;" datatype="xsd:string" id="meta77627" property="format" xsi:type="nex:LiteralMeta"/>
      </edge>
      <edge about="#edge77634" id="edge77634" length="0.156457952" source="node77628" target="node77630">
        <meta content=" fg=255 204 0 dr=1;" datatype="xsd:string" id="meta77635" property="format" xsi:type="nex:LiteralMeta"/>
      </edge>
      <edge about="#edge77636" id="edge77636" length="0.16848454" source="node77628" target="node77632">
        <meta content=" fg=255 204 0 dr=1;" datatype="xsd:string" id="meta77637" property="format" xsi:type="nex:LiteralMeta"/>
      </edge>
      <edge about="#edge77638" id="edge77638" length="0.211951967" source="node77568" target="node77570">
        <meta content=" fg=255 204 0 dr=1;" datatype="xsd:string" id="meta77639" property="format" xsi:type="nex:LiteralMeta"/>
      </edge>
      <edge about="#edge77640" id="edge77640" length="0.089029064" source="node77568" target="node77628">
        <meta content=" fg=255 204 0 dr=1;" datatype="xsd:string" id="meta77641" property="format" xsi:type="nex:LiteralMeta"/>
      </edge>
      <edge about="#edge77652" id="edge77652" length="0.0" source="node77646" target="node77648">
        <meta content=" fg=255 204 0 dr=1;" datatype="xsd:string" id="meta77653" property="format" xsi:type="nex:LiteralMeta"/>
      </edge>
      <edge about="#edge77654" id="edge77654" length="0.0" source="node77646" target="node77650">
        <meta content=" fg=255 204 0 dr=1;" datatype="xsd:string" id="meta77655" property="format" xsi:type="nex:LiteralMeta"/>
      </edge>
      <edge about="#edge77662" id="edge77662" length="6.0E-9" source="node77656" target="node77658">
        <meta content=" fg=255 204 0 dr=1;" datatype="xsd:string" id="meta77663" property="format" xsi:type="nex:LiteralMeta"/>
      </edge>
      <edge about="#edge77664" id="edge77664" length="0.00327077" source="node77656" target="node77660">
        <meta content=" fg=255 204 0 dr=1;" datatype="xsd:string" id="meta77665" property="format" xsi:type="nex:LiteralMeta"/>
      </edge>
      <edge about="#edge77666" id="edge77666" length="0.018435024" source="node77644" target="node77646">
        <meta content=" fg=255 204 0 dr=1;" datatype="xsd:string" id="meta77667" property="format" xsi:type="nex:LiteralMeta"/>
      </edge>
      <edge about="#edge77668" id="edge77668" length="0.103795641" source="node77644" target="node77656">
        <meta content=" fg=255 204 0 dr=1;" datatype="xsd:string" id="meta77669" property="format" xsi:type="nex:LiteralMeta"/>
      </edge>
      <edge about="#edge77672" id="edge77672" length="0.344372868" source="node77642" target="node77644">
        <meta content=" fg=255 204 0 dr=1;" datatype="xsd:string" id="meta77673" property="format" xsi:type="nex:LiteralMeta"/>
      </edge>
      <edge about="#edge77674" id="edge77674" length="0.28305963" source="node77642" target="node77670">
        <meta content=" fg=255 204 0 dr=1;" datatype="xsd:string" id="meta77675" property="format" xsi:type="nex:LiteralMeta"/>
      </edge>
      <edge about="#edge77676" id="edge77676" length="0.044727666" source="node77566" target="node77568">
        <meta content=" fg=255 204 0 dr=1;" datatype="xsd:string" id="meta77677" property="format" xsi:type="nex:LiteralMeta"/>
      </edge>
      <edge about="#edge77678" id="edge77678" length="0.049252523" source="node77566" target="node77642">
        <meta content=" fg=255 204 0 dr=1;" datatype="xsd:string" id="meta77679" property="format" xsi:type="nex:LiteralMeta"/>
      </edge>
      <edge about="#edge77680" id="edge77680" length="0.024620953" source="node73402" target="node73404">
        <meta content=" fg=255 204 0 dr=1;" datatype="xsd:string" id="meta77681" property="format" xsi:type="nex:LiteralMeta"/>
      </edge>
      <edge about="#edge77682" id="edge77682" length="0.024005373" source="node73402" target="node77566">
        <meta content=" fg=255 204 0 dr=1;" datatype="xsd:string" id="meta77683" property="format" xsi:type="nex:LiteralMeta"/>
      </edge>
      <edge about="#edge77718" id="edge77718" length="0.0" source="node77712" target="node77714">
        <meta content=" fg=255 204 0 dr=1;" datatype="xsd:string" id="meta77719" property="format" xsi:type="nex:LiteralMeta"/>
      </edge>
      <edge about="#edge77720" id="edge77720" length="0.0" source="node77712" target="node77716">
        <meta content=" fg=255 204 0 dr=1;" datatype="xsd:string" id="meta77721" property="format" xsi:type="nex:LiteralMeta"/>
      </edge>
      <edge about="#edge77724" id="edge77724" length="5.0E-9" source="node77710" target="node77712">
        <meta content=" fg=255 204 0 dr=1;" datatype="xsd:string" id="meta77725" property="format" xsi:type="nex:LiteralMeta"/>
      </edge>
      <edge about="#edge77726" id="edge77726" length="0.00656343" source="node77710" target="node77722">
        <meta content=" fg=255 204 0 dr=1;" datatype="xsd:string" id="meta77727" property="format" xsi:type="nex:LiteralMeta"/>
      </edge>
      <edge about="#edge77730" id="edge77730" length="0.009929714" source="node77708" target="node77710">
        <meta content=" fg=255 204 0 dr=1;" datatype="xsd:string" id="meta77731" property="format" xsi:type="nex:LiteralMeta"/>
      </edge>
      <edge about="#edge77732" id="edge77732" length="0.045376517" source="node77708" target="node77728">
        <meta content=" fg=255 204 0 dr=1;" datatype="xsd:string" id="meta77733" property="format" xsi:type="nex:LiteralMeta"/>
      </edge>
      <edge about="#edge77736" id="edge77736" length="0.043539185" source="node77706" target="node77708">
        <meta content=" fg=255 204 0 dr=1;" datatype="xsd:string" id="meta77737" property="format" xsi:type="nex:LiteralMeta"/>
      </edge>
      <edge about="#edge77738" id="edge77738" length="0.062068196" source="node77706" target="node77734">
        <meta content=" fg=255 204 0 dr=1;" datatype="xsd:string" id="meta77739" property="format" xsi:type="nex:LiteralMeta"/>
      </edge>
      <edge about="#edge77748" id="edge77748" length="6.0E-9" source="node77742" target="node77744">
        <meta content=" fg=255 204 0 dr=1;" datatype="xsd:string" id="meta77749" property="format" xsi:type="nex:LiteralMeta"/>
      </edge>
      <edge about="#edge77750" id="edge77750" length="0.009801956" source="node77742" target="node77746">
        <meta content=" fg=255 204 0 dr=1;" datatype="xsd:string" id="meta77751" property="format" xsi:type="nex:LiteralMeta"/>
      </edge>
      <edge about="#edge77754" id="edge77754" length="0.006571452" source="node77740" target="node77742">
        <meta content=" fg=255 204 0 dr=1;" datatype="xsd:string" id="meta77755" property="format" xsi:type="nex:LiteralMeta"/>
      </edge>
      <edge about="#edge77756" id="edge77756" length="0.029942206" source="node77740" target="node77752">
        <meta content=" fg=255 204 0 dr=1;" datatype="xsd:string" id="meta77757" property="format" xsi:type="nex:LiteralMeta"/>
      </edge>
      <edge about="#edge77758" id="edge77758" length="0.003798327" source="node77704" target="node77706">
        <meta content=" fg=255 204 0 dr=1;" datatype="xsd:string" id="meta77759" property="format" xsi:type="nex:LiteralMeta"/>
      </edge>
      <edge about="#edge77760" id="edge77760" length="0.010608222" source="node77704" target="node77740">
        <meta content=" fg=255 204 0 dr=1;" datatype="xsd:string" id="meta77761" property="format" xsi:type="nex:LiteralMeta"/>
      </edge>
      <edge about="#edge77768" id="edge77768" length="0.029638574" source="node77762" target="node77764">
        <meta content=" fg=255 204 0 dr=1;" datatype="xsd:string" id="meta77769" property="format" xsi:type="nex:LiteralMeta"/>
      </edge>
      <edge about="#edge77770" id="edge77770" length="0.056905304" source="node77762" target="node77766">
        <meta content=" fg=255 204 0 dr=1;" datatype="xsd:string" id="meta77771" property="format" xsi:type="nex:LiteralMeta"/>
      </edge>
      <edge about="#edge77772" id="edge77772" length="0.015524001" source="node77702" target="node77704">
        <meta content=" fg=255 204 0 dr=1;" datatype="xsd:string" id="meta77773" property="format" xsi:type="nex:LiteralMeta"/>
      </edge>
      <edge about="#edge77774" id="edge77774" length="0.021242385" source="node77702" target="node77762">
        <meta content=" fg=255 204 0 dr=1;" datatype="xsd:string" id="meta77775" property="format" xsi:type="nex:LiteralMeta"/>
      </edge>
      <edge about="#edge77792" id="edge77792" length="5.0E-9" source="node77786" target="node77788">
        <meta content=" fg=255 204 0 dr=1;" datatype="xsd:string" id="meta77793" property="format" xsi:type="nex:LiteralMeta"/>
      </edge>
      <edge about="#edge77794" id="edge77794" length="0.014132234" source="node77786" target="node77790">
        <meta content=" fg=255 204 0 dr=1;" datatype="xsd:string" id="meta77795" property="format" xsi:type="nex:LiteralMeta"/>
      </edge>
      <edge about="#edge77802" id="edge77802" length="0.003272026" source="node77796" target="node77798">
        <meta content=" fg=255 204 0 dr=1;" datatype="xsd:string" id="meta77803" property="format" xsi:type="nex:LiteralMeta"/>
      </edge>
      <edge about="#edge77804" id="edge77804" length="0.009863088" source="node77796" target="node77800">
        <meta content=" fg=255 204 0 dr=1;" datatype="xsd:string" id="meta77805" property="format" xsi:type="nex:LiteralMeta"/>
      </edge>
      <edge about="#edge77806" id="edge77806" length="0.007042748" source="node77784" target="node77786">
        <meta content=" fg=255 204 0 dr=1;" datatype="xsd:string" id="meta77807" property="format" xsi:type="nex:LiteralMeta"/>
      </edge>
      <edge about="#edge77808" id="edge77808" length="6.0E-9" source="node77784" target="node77796">
        <meta content=" fg=255 204 0 dr=1;" datatype="xsd:string" id="meta77809" property="format" xsi:type="nex:LiteralMeta"/>
      </edge>
      <edge about="#edge77816" id="edge77816" length="0.006572265" source="node77810" target="node77812">
        <meta content=" fg=255 204 0 dr=1;" datatype="xsd:string" id="meta77817" property="format" xsi:type="nex:LiteralMeta"/>
      </edge>
      <edge about="#edge77818" id="edge77818" length="0.003279946" source="node77810" target="node77814">
        <meta content=" fg=255 204 0 dr=1;" datatype="xsd:string" id="meta77819" property="format" xsi:type="nex:LiteralMeta"/>
      </edge>
      <edge about="#edge77820" id="edge77820" length="0.009479551" source="node77782" target="node77784">
        <meta content=" fg=255 204 0 dr=1;" datatype="xsd:string" id="meta77821" property="format" xsi:type="nex:LiteralMeta"/>
      </edge>
      <edge about="#edge77822" id="edge77822" length="0.010253589" source="node77782" target="node77810">
        <meta content=" fg=255 204 0 dr=1;" datatype="xsd:string" id="meta77823" property="format" xsi:type="nex:LiteralMeta"/>
      </edge>
      <edge about="#edge77834" id="edge77834" length="0.0" source="node77828" target="node77830">
        <meta content=" fg=255 204 0 dr=1;" datatype="xsd:string" id="meta77835" property="format" xsi:type="nex:LiteralMeta"/>
      </edge>
      <edge about="#edge77836" id="edge77836" length="0.0" source="node77828" target="node77832">
        <meta content=" fg=255 204 0 dr=1;" datatype="xsd:string" id="meta77837" property="format" xsi:type="nex:LiteralMeta"/>
      </edge>
      <edge about="#edge77840" id="edge77840" length="6.0E-9" source="node77826" target="node77828">
        <meta content=" fg=255 204 0 dr=1;" datatype="xsd:string" id="meta77841" property="format" xsi:type="nex:LiteralMeta"/>
      </edge>
      <edge about="#edge77842" id="edge77842" length="0.006884914" source="node77826" target="node77838">
        <meta content=" fg=255 204 0 dr=1;" datatype="xsd:string" id="meta77843" property="format" xsi:type="nex:LiteralMeta"/>
      </edge>
      <edge about="#edge77846" id="edge77846" length="6.0E-9" source="node77824" target="node77826">
        <meta content=" fg=255 204 0 dr=1;" datatype="xsd:string" id="meta77847" property="format" xsi:type="nex:LiteralMeta"/>
      </edge>
      <edge about="#edge77848" id="edge77848" length="0.045388069" source="node77824" target="node77844">
        <meta content=" fg=255 204 0 dr=1;" datatype="xsd:string" id="meta77849" property="format" xsi:type="nex:LiteralMeta"/>
      </edge>
      <edge about="#edge77850" id="edge77850" length="0.007988474" source="node77780" target="node77782">
        <meta content=" fg=255 204 0 dr=1;" datatype="xsd:string" id="meta77851" property="format" xsi:type="nex:LiteralMeta"/>
      </edge>
      <edge about="#edge77852" id="edge77852" length="0.017139834" source="node77780" target="node77824">
        <meta content=" fg=255 204 0 dr=1;" datatype="xsd:string" id="meta77853" property="format" xsi:type="nex:LiteralMeta"/>
      </edge>
      <edge about="#edge77864" id="edge77864" length="6.0E-9" source="node77858" target="node77860">
        <meta content=" fg=255 204 0 dr=1;" datatype="xsd:string" id="meta77865" property="format" xsi:type="nex:LiteralMeta"/>
      </edge>
      <edge about="#edge77866" id="edge77866" length="0.003296856" source="node77858" target="node77862">
        <meta content=" fg=255 204 0 dr=1;" datatype="xsd:string" id="meta77867" property="format" xsi:type="nex:LiteralMeta"/>
      </edge>
      <edge about="#edge77870" id="edge77870" length="5.0E-9" source="node77856" target="node77858">
        <meta content=" fg=255 204 0 dr=1;" datatype="xsd:string" id="meta77871" property="format" xsi:type="nex:LiteralMeta"/>
      </edge>
      <edge about="#edge77872" id="edge77872" length="0.007396425" source="node77856" target="node77868">
        <meta content=" fg=255 204 0 dr=1;" datatype="xsd:string" id="meta77873" property="format" xsi:type="nex:LiteralMeta"/>
      </edge>
      <edge about="#edge77880" id="edge77880" length="0.010190977" source="node77874" target="node77876">
        <meta content=" fg=255 204 0 dr=1;" datatype="xsd:string" id="meta77881" property="format" xsi:type="nex:LiteralMeta"/>
      </edge>
      <edge about="#edge77882" id="edge77882" length="0.029813787" source="node77874" target="node77878">
        <meta content=" fg=255 204 0 dr=1;" datatype="xsd:string" id="meta77883" property="format" xsi:type="nex:LiteralMeta"/>
      </edge>
      <edge about="#edge77884" id="edge77884" length="0.020575065" source="node77854" target="node77856">
        <meta content=" fg=255 204 0 dr=1;" datatype="xsd:string" id="meta77885" property="format" xsi:type="nex:LiteralMeta"/>
      </edge>
      <edge about="#edge77886" id="edge77886" length="0.01312555" source="node77854" target="node77874">
        <meta content=" fg=255 204 0 dr=1;" datatype="xsd:string" id="meta77887" property="format" xsi:type="nex:LiteralMeta"/>
      </edge>
      <edge about="#edge77888" id="edge77888" length="0.055068742" source="node77778" target="node77780">
        <meta content=" fg=255 204 0 dr=1;" datatype="xsd:string" id="meta77889" property="format" xsi:type="nex:LiteralMeta"/>
      </edge>
      <edge about="#edge77890" id="edge77890" length="0.06392399" source="node77778" target="node77854">
        <meta content=" fg=255 204 0 dr=1;" datatype="xsd:string" id="meta77891" property="format" xsi:type="nex:LiteralMeta"/>
      </edge>
      <edge about="#edge77894" id="edge77894" length="0.013903528" source="node77776" target="node77778">
        <meta content=" fg=255 204 0 dr=1;" datatype="xsd:string" id="meta77895" property="format" xsi:type="nex:LiteralMeta"/>
      </edge>
      <edge about="#edge77896" id="edge77896" length="0.042292406" source="node77776" target="node77892">
        <meta content=" fg=255 204 0 dr=1;" datatype="xsd:string" id="meta77897" property="format" xsi:type="nex:LiteralMeta"/>
      </edge>
      <edge about="#edge77898" id="edge77898" length="0.124655481" source="node77700" target="node77702">
        <meta content=" fg=255 204 0 dr=1;" datatype="xsd:string" id="meta77899" property="format" xsi:type="nex:LiteralMeta"/>
      </edge>
      <edge about="#edge77900" id="edge77900" length="0.071188114" source="node77700" target="node77776">
        <meta content=" fg=255 204 0 dr=1;" datatype="xsd:string" id="meta77901" property="format" xsi:type="nex:LiteralMeta"/>
      </edge>
      <edge about="#edge77914" id="edge77914" length="0.048962787" source="node77908" target="node77910">
        <meta content=" fg=255 204 0 dr=1;" datatype="xsd:string" id="meta77915" property="format" xsi:type="nex:LiteralMeta"/>
      </edge>
      <edge about="#edge77916" id="edge77916" length="0.056373448" source="node77908" target="node77912">
        <meta content=" fg=255 204 0 dr=1;" datatype="xsd:string" id="meta77917" property="format" xsi:type="nex:LiteralMeta"/>
      </edge>
      <edge about="#edge77920" id="edge77920" length="0.018250513" source="node77906" target="node77908">
        <meta content=" fg=255 204 0 dr=1;" datatype="xsd:string" id="meta77921" property="format" xsi:type="nex:LiteralMeta"/>
      </edge>
      <edge about="#edge77922" id="edge77922" length="0.08810641" source="node77906" target="node77918">
        <meta content=" fg=255 204 0 dr=1;" datatype="xsd:string" id="meta77923" property="format" xsi:type="nex:LiteralMeta"/>
      </edge>
      <edge about="#edge77926" id="edge77926" length="0.020097489" source="node77904" target="node77906">
        <meta content=" fg=255 204 0 dr=1;" datatype="xsd:string" id="meta77927" property="format" xsi:type="nex:LiteralMeta"/>
      </edge>
      <edge about="#edge77928" id="edge77928" length="0.07118777" source="node77904" target="node77924">
        <meta content=" fg=255 204 0 dr=1;" datatype="xsd:string" id="meta77929" property="format" xsi:type="nex:LiteralMeta"/>
      </edge>
      <edge about="#edge77932" id="edge77932" length="8.62469E-4" source="node77902" target="node77904">
        <meta content=" fg=255 204 0 dr=1;" datatype="xsd:string" id="meta77933" property="format" xsi:type="nex:LiteralMeta"/>
      </edge>
      <edge about="#edge77934" id="edge77934" length="0.074281763" source="node77902" target="node77930">
        <meta content=" fg=255 204 0 dr=1;" datatype="xsd:string" id="meta77935" property="format" xsi:type="nex:LiteralMeta"/>
      </edge>
      <edge about="#edge77936" id="edge77936" length="0.099724049" source="node77698" target="node77700">
        <meta content=" fg=255 204 0 dr=1;" datatype="xsd:string" id="meta77937" property="format" xsi:type="nex:LiteralMeta"/>
      </edge>
      <edge about="#edge77938" id="edge77938" length="0.168706818" source="node77698" target="node77902">
        <meta content=" fg=255 204 0 dr=1;" datatype="xsd:string" id="meta77939" property="format" xsi:type="nex:LiteralMeta"/>
      </edge>
      <edge about="#edge77946" id="edge77946" length="6.0E-9" source="node77940" target="node77942">
        <meta content=" fg=255 204 0 dr=1;" datatype="xsd:string" id="meta77947" property="format" xsi:type="nex:LiteralMeta"/>
      </edge>
      <edge about="#edge77948" id="edge77948" length="6.0E-9" source="node77940" target="node77944">
        <meta content=" fg=255 204 0 dr=1;" datatype="xsd:string" id="meta77949" property="format" xsi:type="nex:LiteralMeta"/>
      </edge>
      <edge about="#edge77950" id="edge77950" length="0.030097802" source="node77696" target="node77698">
        <meta content=" fg=255 204 0 dr=1;" datatype="xsd:string" id="meta77951" property="format" xsi:type="nex:LiteralMeta"/>
      </edge>
      <edge about="#edge77952" id="edge77952" length="0.269070019" source="node77696" target="node77940">
        <meta content=" fg=255 204 0 dr=1;" datatype="xsd:string" id="meta77953" property="format" xsi:type="nex:LiteralMeta"/>
      </edge>
      <edge about="#edge77974" id="edge77974" length="0.003207755" source="node77968" target="node77970">
        <meta content=" fg=255 204 0 dr=1;" datatype="xsd:string" id="meta77975" property="format" xsi:type="nex:LiteralMeta"/>
      </edge>
      <edge about="#edge77976" id="edge77976" length="0.003183019" source="node77968" target="node77972">
        <meta content=" fg=255 204 0 dr=1;" datatype="xsd:string" id="meta77977" property="format" xsi:type="nex:LiteralMeta"/>
      </edge>
      <edge about="#edge77980" id="edge77980" length="0.018431566" source="node77966" target="node77968">
        <meta content=" fg=255 204 0 dr=1;" datatype="xsd:string" id="meta77981" property="format" xsi:type="nex:LiteralMeta"/>
      </edge>
      <edge about="#edge77982" id="edge77982" length="0.018279893" source="node77966" target="node77978">
        <meta content=" fg=255 204 0 dr=1;" datatype="xsd:string" id="meta77983" property="format" xsi:type="nex:LiteralMeta"/>
      </edge>
      <edge about="#edge77986" id="edge77986" length="0.011432515" source="node77964" target="node77966">
        <meta content=" fg=255 204 0 dr=1;" datatype="xsd:string" id="meta77987" property="format" xsi:type="nex:LiteralMeta"/>
      </edge>
      <edge about="#edge77988" id="edge77988" length="0.035533731" source="node77964" target="node77984">
        <meta content=" fg=255 204 0 dr=1;" datatype="xsd:string" id="meta77989" property="format" xsi:type="nex:LiteralMeta"/>
      </edge>
      <edge about="#edge77998" id="edge77998" length="0.007786309" source="node77992" target="node77994">
        <meta content=" fg=255 204 0 dr=1;" datatype="xsd:string" id="meta77999" property="format" xsi:type="nex:LiteralMeta"/>
      </edge>
      <edge about="#edge78000" id="edge78000" length="0.008276311" source="node77992" target="node77996">
        <meta content=" fg=255 204 0 dr=1;" datatype="xsd:string" id="meta78001" property="format" xsi:type="nex:LiteralMeta"/>
      </edge>
      <edge about="#edge78004" id="edge78004" length="0.012826123" source="node77990" target="node77992">
        <meta content=" fg=255 204 0 dr=1;" datatype="xsd:string" id="meta78005" property="format" xsi:type="nex:LiteralMeta"/>
      </edge>
      <edge about="#edge78006" id="edge78006" length="0.021318801" source="node77990" target="node78002">
        <meta content=" fg=255 204 0 dr=1;" datatype="xsd:string" id="meta78007" property="format" xsi:type="nex:LiteralMeta"/>
      </edge>
      <edge about="#edge78008" id="edge78008" length="0.007258004" source="node77962" target="node77964">
        <meta content=" fg=255 204 0 dr=1;" datatype="xsd:string" id="meta78009" property="format" xsi:type="nex:LiteralMeta"/>
      </edge>
      <edge about="#edge78010" id="edge78010" length="0.011130232" source="node77962" target="node77990">
        <meta content=" fg=255 204 0 dr=1;" datatype="xsd:string" id="meta78011" property="format" xsi:type="nex:LiteralMeta"/>
      </edge>
      <edge about="#edge78014" id="edge78014" length="0.00391143" source="node77960" target="node77962">
        <meta content=" fg=255 204 0 dr=1;" datatype="xsd:string" id="meta78015" property="format" xsi:type="nex:LiteralMeta"/>
      </edge>
      <edge about="#edge78016" id="edge78016" length="0.059841427" source="node77960" target="node78012">
        <meta content=" fg=255 204 0 dr=1;" datatype="xsd:string" id="meta78017" property="format" xsi:type="nex:LiteralMeta"/>
      </edge>
      <edge about="#edge78026" id="edge78026" length="0.003226735" source="node78020" target="node78022">
        <meta content=" fg=255 204 0 dr=1;" datatype="xsd:string" id="meta78027" property="format" xsi:type="nex:LiteralMeta"/>
      </edge>
      <edge about="#edge78028" id="edge78028" length="6.0E-9" source="node78020" target="node78024">
        <meta content=" fg=255 204 0 dr=1;" datatype="xsd:string" id="meta78029" property="format" xsi:type="nex:LiteralMeta"/>
      </edge>
      <edge about="#edge78036" id="edge78036" length="0.003185413" source="node78030" target="node78032">
        <meta content=" fg=255 204 0 dr=1;" datatype="xsd:string" id="meta78037" property="format" xsi:type="nex:LiteralMeta"/>
      </edge>
      <edge about="#edge78038" id="edge78038" length="0.006370838" source="node78030" target="node78034">
        <meta content=" fg=255 204 0 dr=1;" datatype="xsd:string" id="meta78039" property="format" xsi:type="nex:LiteralMeta"/>
      </edge>
      <edge about="#edge78040" id="edge78040" length="0.036227329" source="node78018" target="node78020">
        <meta content=" fg=255 204 0 dr=1;" datatype="xsd:string" id="meta78041" property="format" xsi:type="nex:LiteralMeta"/>
      </edge>
      <edge about="#edge78042" id="edge78042" length="0.022939212" source="node78018" target="node78030">
        <meta content=" fg=255 204 0 dr=1;" datatype="xsd:string" id="meta78043" property="format" xsi:type="nex:LiteralMeta"/>
      </edge>
      <edge about="#edge78044" id="edge78044" length="0.011148106" source="node77958" target="node77960">
        <meta content=" fg=255 204 0 dr=1;" datatype="xsd:string" id="meta78045" property="format" xsi:type="nex:LiteralMeta"/>
      </edge>
      <edge about="#edge78046" id="edge78046" length="0.013983756" source="node77958" target="node78018">
        <meta content=" fg=255 204 0 dr=1;" datatype="xsd:string" id="meta78047" property="format" xsi:type="nex:LiteralMeta"/>
      </edge>
      <edge about="#edge78054" id="edge78054" length="0.00424553" source="node78048" target="node78050">
        <meta content=" fg=255 204 0 dr=1;" datatype="xsd:string" id="meta78055" property="format" xsi:type="nex:LiteralMeta"/>
      </edge>
      <edge about="#edge78056" id="edge78056" length="0.060983939" source="node78048" target="node78052">
        <meta content=" fg=255 204 0 dr=1;" datatype="xsd:string" id="meta78057" property="format" xsi:type="nex:LiteralMeta"/>
      </edge>
      <edge about="#edge78058" id="edge78058" length="0.044149904" source="node77956" target="node77958">
        <meta content=" fg=255 204 0 dr=1;" datatype="xsd:string" id="meta78059" property="format" xsi:type="nex:LiteralMeta"/>
      </edge>
      <edge about="#edge78060" id="edge78060" length="0.027706279" source="node77956" target="node78048">
        <meta content=" fg=255 204 0 dr=1;" datatype="xsd:string" id="meta78061" property="format" xsi:type="nex:LiteralMeta"/>
      </edge>
      <edge about="#edge78064" id="edge78064" length="0.03442434" source="node77954" target="node77956">
        <meta content=" fg=255 204 0 dr=1;" datatype="xsd:string" id="meta78065" property="format" xsi:type="nex:LiteralMeta"/>
      </edge>
      <edge about="#edge78066" id="edge78066" length="0.19518917" source="node77954" target="node78062">
        <meta content=" fg=255 204 0 dr=1;" datatype="xsd:string" id="meta78067" property="format" xsi:type="nex:LiteralMeta"/>
      </edge>
      <edge about="#edge78068" id="edge78068" length="0.050053132" source="node77694" target="node77696">
        <meta content=" fg=255 204 0 dr=1;" datatype="xsd:string" id="meta78069" property="format" xsi:type="nex:LiteralMeta"/>
      </edge>
      <edge about="#edge78070" id="edge78070" length="0.208869536" source="node77694" target="node77954">
        <meta content=" fg=255 204 0 dr=1;" datatype="xsd:string" id="meta78071" property="format" xsi:type="nex:LiteralMeta"/>
      </edge>
      <edge about="#edge78084" id="edge78084" length="0.003278089" source="node78078" target="node78080">
        <meta content=" fg=255 204 0 dr=1;" datatype="xsd:string" id="meta78085" property="format" xsi:type="nex:LiteralMeta"/>
      </edge>
      <edge about="#edge78086" id="edge78086" length="0.003251799" source="node78078" target="node78082">
        <meta content=" fg=255 204 0 dr=1;" datatype="xsd:string" id="meta78087" property="format" xsi:type="nex:LiteralMeta"/>
      </edge>
      <edge about="#edge78090" id="edge78090" length="0.006586236" source="node78076" target="node78078">
        <meta content=" fg=255 204 0 dr=1;" datatype="xsd:string" id="meta78091" property="format" xsi:type="nex:LiteralMeta"/>
      </edge>
      <edge about="#edge78092" id="edge78092" length="6.0E-9" source="node78076" target="node78088">
        <meta content=" fg=255 204 0 dr=1;" datatype="xsd:string" id="meta78093" property="format" xsi:type="nex:LiteralMeta"/>
      </edge>
      <edge about="#edge78100" id="edge78100" length="0.003236653" source="node78094" target="node78096">
        <meta content=" fg=255 204 0 dr=1;" datatype="xsd:string" id="meta78101" property="format" xsi:type="nex:LiteralMeta"/>
      </edge>
      <edge about="#edge78102" id="edge78102" length="0.075169798" source="node78094" target="node78098">
        <meta content=" fg=255 204 0 dr=1;" datatype="xsd:string" id="meta78103" property="format" xsi:type="nex:LiteralMeta"/>
      </edge>
      <edge about="#edge78104" id="edge78104" length="0.00744774" source="node78074" target="node78076">
        <meta content=" fg=255 204 0 dr=1;" datatype="xsd:string" id="meta78105" property="format" xsi:type="nex:LiteralMeta"/>
      </edge>
      <edge about="#edge78106" id="edge78106" length="0.005957177" source="node78074" target="node78094">
        <meta content=" fg=255 204 0 dr=1;" datatype="xsd:string" id="meta78107" property="format" xsi:type="nex:LiteralMeta"/>
      </edge>
      <edge about="#edge78110" id="edge78110" length="0.093144969" source="node78072" target="node78074">
        <meta content=" fg=255 204 0 dr=1;" datatype="xsd:string" id="meta78111" property="format" xsi:type="nex:LiteralMeta"/>
      </edge>
      <edge about="#edge78112" id="edge78112" length="0.137940417" source="node78072" target="node78108">
        <meta content=" fg=255 204 0 dr=1;" datatype="xsd:string" id="meta78113" property="format" xsi:type="nex:LiteralMeta"/>
      </edge>
      <edge about="#edge78114" id="edge78114" length="0.020507778" source="node77692" target="node77694">
        <meta content=" fg=255 204 0 dr=1;" datatype="xsd:string" id="meta78115" property="format" xsi:type="nex:LiteralMeta"/>
      </edge>
      <edge about="#edge78116" id="edge78116" length="0.192885981" source="node77692" target="node78072">
        <meta content=" fg=255 204 0 dr=1;" datatype="xsd:string" id="meta78117" property="format" xsi:type="nex:LiteralMeta"/>
      </edge>
      <edge about="#edge78124" id="edge78124" length="0.045951323" source="node78118" target="node78120">
        <meta content=" fg=255 204 0 dr=1;" datatype="xsd:string" id="meta78125" property="format" xsi:type="nex:LiteralMeta"/>
      </edge>
      <edge about="#edge78126" id="edge78126" length="0.122691647" source="node78118" target="node78122">
        <meta content=" fg=255 204 0 dr=1;" datatype="xsd:string" id="meta78127" property="format" xsi:type="nex:LiteralMeta"/>
      </edge>
      <edge about="#edge78128" id="edge78128" length="0.031899352" source="node77690" target="node77692">
        <meta content=" fg=255 204 0 dr=1;" datatype="xsd:string" id="meta78129" property="format" xsi:type="nex:LiteralMeta"/>
      </edge>
      <edge about="#edge78130" id="edge78130" length="0.19881553" source="node77690" target="node78118">
        <meta content=" fg=255 204 0 dr=1;" datatype="xsd:string" id="meta78131" property="format" xsi:type="nex:LiteralMeta"/>
      </edge>
      <edge about="#edge78156" id="edge78156" length="0.0" source="node78150" target="node78152">
        <meta content=" fg=255 204 0 dr=1;" datatype="xsd:string" id="meta78157" property="format" xsi:type="nex:LiteralMeta"/>
      </edge>
      <edge about="#edge78158" id="edge78158" length="0.0" source="node78150" target="node78154">
        <meta content=" fg=255 204 0 dr=1;" datatype="xsd:string" id="meta78159" property="format" xsi:type="nex:LiteralMeta"/>
      </edge>
      <edge about="#edge78162" id="edge78162" length="0.006595856" source="node78148" target="node78150">
        <meta content=" fg=255 204 0 dr=1;" datatype="xsd:string" id="meta78163" property="format" xsi:type="nex:LiteralMeta"/>
      </edge>
      <edge about="#edge78164" id="edge78164" length="5.0E-9" source="node78148" target="node78160">
        <meta content=" fg=255 204 0 dr=1;" datatype="xsd:string" id="meta78165" property="format" xsi:type="nex:LiteralMeta"/>
      </edge>
      <edge about="#edge78172" id="edge78172" length="0.019715795" source="node78166" target="node78168">
        <meta content=" fg=255 204 0 dr=1;" datatype="xsd:string" id="meta78173" property="format" xsi:type="nex:LiteralMeta"/>
      </edge>
      <edge about="#edge78174" id="edge78174" length="0.008804392" source="node78166" target="node78170">
        <meta content=" fg=255 204 0 dr=1;" datatype="xsd:string" id="meta78175" property="format" xsi:type="nex:LiteralMeta"/>
      </edge>
      <edge about="#edge78176" id="edge78176" length="0.01632587" source="node78146" target="node78148">
        <meta content=" fg=255 204 0 dr=1;" datatype="xsd:string" id="meta78177" property="format" xsi:type="nex:LiteralMeta"/>
      </edge>
      <edge about="#edge78178" id="edge78178" length="0.021481002" source="node78146" target="node78166">
        <meta content=" fg=255 204 0 dr=1;" datatype="xsd:string" id="meta78179" property="format" xsi:type="nex:LiteralMeta"/>
      </edge>
      <edge about="#edge78182" id="edge78182" length="0.041998831" source="node78144" target="node78146">
        <meta content=" fg=255 204 0 dr=1;" datatype="xsd:string" id="meta78183" property="format" xsi:type="nex:LiteralMeta"/>
      </edge>
      <edge about="#edge78184" id="edge78184" length="0.052917796" source="node78144" target="node78180">
        <meta content=" fg=255 204 0 dr=1;" datatype="xsd:string" id="meta78185" property="format" xsi:type="nex:LiteralMeta"/>
      </edge>
      <edge about="#edge78196" id="edge78196" length="0.0" source="node78190" target="node78192">
        <meta content=" fg=255 204 0 dr=1;" datatype="xsd:string" id="meta78197" property="format" xsi:type="nex:LiteralMeta"/>
      </edge>
      <edge about="#edge78198" id="edge78198" length="0.0" source="node78190" target="node78194">
        <meta content=" fg=255 204 0 dr=1;" datatype="xsd:string" id="meta78199" property="format" xsi:type="nex:LiteralMeta"/>
      </edge>
      <edge about="#edge78202" id="edge78202" length="6.0E-9" source="node78188" target="node78190">
        <meta content=" fg=255 204 0 dr=1;" datatype="xsd:string" id="meta78203" property="format" xsi:type="nex:LiteralMeta"/>
      </edge>
      <edge about="#edge78204" id="edge78204" length="0.00644171" source="node78188" target="node78200">
        <meta content=" fg=255 204 0 dr=1;" datatype="xsd:string" id="meta78205" property="format" xsi:type="nex:LiteralMeta"/>
      </edge>
      <edge about="#edge78214" id="edge78214" length="0.0" source="node78208" target="node78210">
        <meta content=" fg=255 204 0 dr=1;" datatype="xsd:string" id="meta78215" property="format" xsi:type="nex:LiteralMeta"/>
      </edge>
      <edge about="#edge78216" id="edge78216" length="0.0" source="node78208" target="node78212">
        <meta content=" fg=255 204 0 dr=1;" datatype="xsd:string" id="meta78217" property="format" xsi:type="nex:LiteralMeta"/>
      </edge>
      <edge about="#edge78224" id="edge78224" length="5.0E-9" source="node78218" target="node78220">
        <meta content=" fg=255 204 0 dr=1;" datatype="xsd:string" id="meta78225" property="format" xsi:type="nex:LiteralMeta"/>
      </edge>
      <edge about="#edge78226" id="edge78226" length="0.020608986" source="node78218" target="node78222">
        <meta content=" fg=255 204 0 dr=1;" datatype="xsd:string" id="meta78227" property="format" xsi:type="nex:LiteralMeta"/>
      </edge>
      <edge about="#edge78228" id="edge78228" length="0.009683869" source="node78206" target="node78208">
        <meta content=" fg=255 204 0 dr=1;" datatype="xsd:string" id="meta78229" property="format" xsi:type="nex:LiteralMeta"/>
      </edge>
      <edge about="#edge78230" id="edge78230" length="0.003217942" source="node78206" target="node78218">
        <meta content=" fg=255 204 0 dr=1;" datatype="xsd:string" id="meta78231" property="format" xsi:type="nex:LiteralMeta"/>
      </edge>
      <edge about="#edge78232" id="edge78232" length="0.003225996" source="node78186" target="node78188">
        <meta content=" fg=255 204 0 dr=1;" datatype="xsd:string" id="meta78233" property="format" xsi:type="nex:LiteralMeta"/>
      </edge>
      <edge about="#edge78234" id="edge78234" length="0.003210531" source="node78186" target="node78206">
        <meta content=" fg=255 204 0 dr=1;" datatype="xsd:string" id="meta78235" property="format" xsi:type="nex:LiteralMeta"/>
      </edge>
      <edge about="#edge78236" id="edge78236" length="0.017231484" source="node78142" target="node78144">
        <meta content=" fg=255 204 0 dr=1;" datatype="xsd:string" id="meta78237" property="format" xsi:type="nex:LiteralMeta"/>
      </edge>
      <edge about="#edge78238" id="edge78238" length="0.022580565" source="node78142" target="node78186">
        <meta content=" fg=255 204 0 dr=1;" datatype="xsd:string" id="meta78239" property="format" xsi:type="nex:LiteralMeta"/>
      </edge>
      <edge about="#edge78246" id="edge78246" length="0.006579366" source="node78240" target="node78242">
        <meta content=" fg=255 204 0 dr=1;" datatype="xsd:string" id="meta78247" property="format" xsi:type="nex:LiteralMeta"/>
      </edge>
      <edge about="#edge78248" id="edge78248" length="0.003180994" source="node78240" target="node78244">
        <meta content=" fg=255 204 0 dr=1;" datatype="xsd:string" id="meta78249" property="format" xsi:type="nex:LiteralMeta"/>
      </edge>
      <edge about="#edge78250" id="edge78250" length="0.023041135" source="node78140" target="node78142">
        <meta content=" fg=255 204 0 dr=1;" datatype="xsd:string" id="meta78251" property="format" xsi:type="nex:LiteralMeta"/>
      </edge>
      <edge about="#edge78252" id="edge78252" length="0.046297256" source="node78140" target="node78240">
        <meta content=" fg=255 204 0 dr=1;" datatype="xsd:string" id="meta78253" property="format" xsi:type="nex:LiteralMeta"/>
      </edge>
      <edge about="#edge78268" id="edge78268" length="0.009947013" source="node78262" target="node78264">
        <meta content=" fg=255 204 0 dr=1;" datatype="xsd:string" id="meta78269" property="format" xsi:type="nex:LiteralMeta"/>
      </edge>
      <edge about="#edge78270" id="edge78270" length="0.012674237" source="node78262" target="node78266">
        <meta content=" fg=255 204 0 dr=1;" datatype="xsd:string" id="meta78271" property="format" xsi:type="nex:LiteralMeta"/>
      </edge>
      <edge about="#edge78274" id="edge78274" length="0.012785996" source="node78260" target="node78262">
        <meta content=" fg=255 204 0 dr=1;" datatype="xsd:string" id="meta78275" property="format" xsi:type="nex:LiteralMeta"/>
      </edge>
      <edge about="#edge78276" id="edge78276" length="0.012998865" source="node78260" target="node78272">
        <meta content=" fg=255 204 0 dr=1;" datatype="xsd:string" id="meta78277" property="format" xsi:type="nex:LiteralMeta"/>
      </edge>
      <edge about="#edge78280" id="edge78280" length="0.003267631" source="node78258" target="node78260">
        <meta content=" fg=255 204 0 dr=1;" datatype="xsd:string" id="meta78281" property="format" xsi:type="nex:LiteralMeta"/>
      </edge>
      <edge about="#edge78282" id="edge78282" length="0.029549755" source="node78258" target="node78278">
        <meta content=" fg=255 204 0 dr=1;" datatype="xsd:string" id="meta78283" property="format" xsi:type="nex:LiteralMeta"/>
      </edge>
      <edge about="#edge78286" id="edge78286" length="0.003529988" source="node78256" target="node78258">
        <meta content=" fg=255 204 0 dr=1;" datatype="xsd:string" id="meta78287" property="format" xsi:type="nex:LiteralMeta"/>
      </edge>
      <edge about="#edge78288" id="edge78288" length="0.022596699" source="node78256" target="node78284">
        <meta content=" fg=255 204 0 dr=1;" datatype="xsd:string" id="meta78289" property="format" xsi:type="nex:LiteralMeta"/>
      </edge>
      <edge about="#edge78296" id="edge78296" length="0.108483763" source="node78290" target="node78292">
        <meta content=" fg=255 204 0 dr=1;" datatype="xsd:string" id="meta78297" property="format" xsi:type="nex:LiteralMeta"/>
      </edge>
      <edge about="#edge78298" id="edge78298" length="0.132089972" source="node78290" target="node78294">
        <meta content=" fg=255 204 0 dr=1;" datatype="xsd:string" id="meta78299" property="format" xsi:type="nex:LiteralMeta"/>
      </edge>
      <edge about="#edge78300" id="edge78300" length="0.036841641" source="node78254" target="node78256">
        <meta content=" fg=255 204 0 dr=1;" datatype="xsd:string" id="meta78301" property="format" xsi:type="nex:LiteralMeta"/>
      </edge>
      <edge about="#edge78302" id="edge78302" length="0.122038751" source="node78254" target="node78290">
        <meta content=" fg=255 204 0 dr=1;" datatype="xsd:string" id="meta78303" property="format" xsi:type="nex:LiteralMeta"/>
      </edge>
      <edge about="#edge78304" id="edge78304" length="0.033517887" source="node78138" target="node78140">
        <meta content=" fg=255 204 0 dr=1;" datatype="xsd:string" id="meta78305" property="format" xsi:type="nex:LiteralMeta"/>
      </edge>
      <edge about="#edge78306" id="edge78306" length="0.059214157" source="node78138" target="node78254">
        <meta content=" fg=255 204 0 dr=1;" datatype="xsd:string" id="meta78307" property="format" xsi:type="nex:LiteralMeta"/>
      </edge>
      <edge about="#edge78316" id="edge78316" length="0.022960335" source="node78310" target="node78312">
        <meta content=" fg=255 204 0 dr=1;" datatype="xsd:string" id="meta78317" property="format" xsi:type="nex:LiteralMeta"/>
      </edge>
      <edge about="#edge78318" id="edge78318" length="0.003283825" source="node78310" target="node78314">
        <meta content=" fg=255 204 0 dr=1;" datatype="xsd:string" id="meta78319" property="format" xsi:type="nex:LiteralMeta"/>
      </edge>
      <edge about="#edge78326" id="edge78326" length="0.047772032" source="node78320" target="node78322">
        <meta content=" fg=255 204 0 dr=1;" datatype="xsd:string" id="meta78327" property="format" xsi:type="nex:LiteralMeta"/>
      </edge>
      <edge about="#edge78328" id="edge78328" length="0.032488753" source="node78320" target="node78324">
        <meta content=" fg=255 204 0 dr=1;" datatype="xsd:string" id="meta78329" property="format" xsi:type="nex:LiteralMeta"/>
      </edge>
      <edge about="#edge78330" id="edge78330" length="0.050428391" source="node78308" target="node78310">
        <meta content=" fg=255 204 0 dr=1;" datatype="xsd:string" id="meta78331" property="format" xsi:type="nex:LiteralMeta"/>
      </edge>
      <edge about="#edge78332" id="edge78332" length="0.117822154" source="node78308" target="node78320">
        <meta content=" fg=255 204 0 dr=1;" datatype="xsd:string" id="meta78333" property="format" xsi:type="nex:LiteralMeta"/>
      </edge>
      <edge about="#edge78334" id="edge78334" length="0.040403849" source="node78136" target="node78138">
        <meta content=" fg=255 204 0 dr=1;" datatype="xsd:string" id="meta78335" property="format" xsi:type="nex:LiteralMeta"/>
      </edge>
      <edge about="#edge78336" id="edge78336" length="0.012208701" source="node78136" target="node78308">
        <meta content=" fg=255 204 0 dr=1;" datatype="xsd:string" id="meta78337" property="format" xsi:type="nex:LiteralMeta"/>
      </edge>
      <edge about="#edge78340" id="edge78340" length="0.062752043" source="node78134" target="node78136">
        <meta content=" fg=255 204 0 dr=1;" datatype="xsd:string" id="meta78341" property="format" xsi:type="nex:LiteralMeta"/>
      </edge>
      <edge about="#edge78342" id="edge78342" length="0.106429496" source="node78134" target="node78338">
        <meta content=" fg=255 204 0 dr=1;" datatype="xsd:string" id="meta78343" property="format" xsi:type="nex:LiteralMeta"/>
      </edge>
      <edge about="#edge78362" id="edge78362" length="0.055070606" source="node78356" target="node78358">
        <meta content=" fg=255 204 0 dr=1;" datatype="xsd:string" id="meta78363" property="format" xsi:type="nex:LiteralMeta"/>
      </edge>
      <edge about="#edge78364" id="edge78364" length="6.0E-9" source="node78356" target="node78360">
        <meta content=" fg=255 204 0 dr=1;" datatype="xsd:string" id="meta78365" property="format" xsi:type="nex:LiteralMeta"/>
      </edge>
      <edge about="#edge78368" id="edge78368" length="0.053443419" source="node78354" target="node78356">
        <meta content=" fg=255 204 0 dr=1;" datatype="xsd:string" id="meta78369" property="format" xsi:type="nex:LiteralMeta"/>
      </edge>
      <edge about="#edge78370" id="edge78370" length="0.027784375" source="node78354" target="node78366">
        <meta content=" fg=255 204 0 dr=1;" datatype="xsd:string" id="meta78371" property="format" xsi:type="nex:LiteralMeta"/>
      </edge>
      <edge about="#edge78374" id="edge78374" length="0.018667807" source="node78352" target="node78354">
        <meta content=" fg=255 204 0 dr=1;" datatype="xsd:string" id="meta78375" property="format" xsi:type="nex:LiteralMeta"/>
      </edge>
      <edge about="#edge78376" id="edge78376" length="0.055302662" source="node78352" target="node78372">
        <meta content=" fg=255 204 0 dr=1;" datatype="xsd:string" id="meta78377" property="format" xsi:type="nex:LiteralMeta"/>
      </edge>
      <edge about="#edge78380" id="edge78380" length="0.026461616" source="node78350" target="node78352">
        <meta content=" fg=255 204 0 dr=1;" datatype="xsd:string" id="meta78381" property="format" xsi:type="nex:LiteralMeta"/>
      </edge>
      <edge about="#edge78382" id="edge78382" length="0.036128782" source="node78350" target="node78378">
        <meta content=" fg=255 204 0 dr=1;" datatype="xsd:string" id="meta78383" property="format" xsi:type="nex:LiteralMeta"/>
      </edge>
      <edge about="#edge78394" id="edge78394" length="0.0" source="node78388" target="node78390">
        <meta content=" fg=255 204 0 dr=1;" datatype="xsd:string" id="meta78395" property="format" xsi:type="nex:LiteralMeta"/>
      </edge>
      <edge about="#edge78396" id="edge78396" length="0.0" source="node78388" target="node78392">
        <meta content=" fg=255 204 0 dr=1;" datatype="xsd:string" id="meta78397" property="format" xsi:type="nex:LiteralMeta"/>
      </edge>
      <edge about="#edge78400" id="edge78400" length="0.07457352" source="node78386" target="node78388">
        <meta content=" fg=255 204 0 dr=1;" datatype="xsd:string" id="meta78401" property="format" xsi:type="nex:LiteralMeta"/>
      </edge>
      <edge about="#edge78402" id="edge78402" length="0.034385077" source="node78386" target="node78398">
        <meta content=" fg=255 204 0 dr=1;" datatype="xsd:string" id="meta78403" property="format" xsi:type="nex:LiteralMeta"/>
      </edge>
      <edge about="#edge78410" id="edge78410" length="0.025233802" source="node78404" target="node78406">
        <meta content=" fg=255 204 0 dr=1;" datatype="xsd:string" id="meta78411" property="format" xsi:type="nex:LiteralMeta"/>
      </edge>
      <edge about="#edge78412" id="edge78412" length="0.171521975" source="node78404" target="node78408">
        <meta content=" fg=255 204 0 dr=1;" datatype="xsd:string" id="meta78413" property="format" xsi:type="nex:LiteralMeta"/>
      </edge>
      <edge about="#edge78414" id="edge78414" length="0.008455863" source="node78384" target="node78386">
        <meta content=" fg=255 204 0 dr=1;" datatype="xsd:string" id="meta78415" property="format" xsi:type="nex:LiteralMeta"/>
      </edge>
      <edge about="#edge78416" id="edge78416" length="0.009506712" source="node78384" target="node78404">
        <meta content=" fg=255 204 0 dr=1;" datatype="xsd:string" id="meta78417" property="format" xsi:type="nex:LiteralMeta"/>
      </edge>
      <edge about="#edge78418" id="edge78418" length="0.039801193" source="node78348" target="node78350">
        <meta content=" fg=255 204 0 dr=1;" datatype="xsd:string" id="meta78419" property="format" xsi:type="nex:LiteralMeta"/>
      </edge>
      <edge about="#edge78420" id="edge78420" length="0.063395827" source="node78348" target="node78384">
        <meta content=" fg=255 204 0 dr=1;" datatype="xsd:string" id="meta78421" property="format" xsi:type="nex:LiteralMeta"/>
      </edge>
      <edge about="#edge78436" id="edge78436" length="6.0E-9" source="node78430" target="node78432">
        <meta content=" fg=255 204 0 dr=1;" datatype="xsd:string" id="meta78437" property="format" xsi:type="nex:LiteralMeta"/>
      </edge>
      <edge about="#edge78438" id="edge78438" length="0.006578006" source="node78430" target="node78434">
        <meta content=" fg=255 204 0 dr=1;" datatype="xsd:string" id="meta78439" property="format" xsi:type="nex:LiteralMeta"/>
      </edge>
      <edge about="#edge78442" id="edge78442" length="0.010045061" source="node78428" target="node78430">
        <meta content=" fg=255 204 0 dr=1;" datatype="xsd:string" id="meta78443" property="format" xsi:type="nex:LiteralMeta"/>
      </edge>
      <edge about="#edge78444" id="edge78444" length="0.00658991" source="node78428" target="node78440">
        <meta content=" fg=255 204 0 dr=1;" datatype="xsd:string" id="meta78445" property="format" xsi:type="nex:LiteralMeta"/>
      </edge>
      <edge about="#edge78448" id="edge78448" length="0.03306189" source="node78426" target="node78428">
        <meta content=" fg=255 204 0 dr=1;" datatype="xsd:string" id="meta78449" property="format" xsi:type="nex:LiteralMeta"/>
      </edge>
      <edge about="#edge78450" id="edge78450" length="0.143672463" source="node78426" target="node78446">
        <meta content=" fg=255 204 0 dr=1;" datatype="xsd:string" id="meta78451" property="format" xsi:type="nex:LiteralMeta"/>
      </edge>
      <edge about="#edge78458" id="edge78458" length="0.120341985" source="node78452" target="node78454">
        <meta content=" fg=255 204 0 dr=1;" datatype="xsd:string" id="meta78459" property="format" xsi:type="nex:LiteralMeta"/>
      </edge>
      <edge about="#edge78460" id="edge78460" length="0.127018807" source="node78452" target="node78456">
        <meta content=" fg=255 204 0 dr=1;" datatype="xsd:string" id="meta78461" property="format" xsi:type="nex:LiteralMeta"/>
      </edge>
      <edge about="#edge78462" id="edge78462" length="0.012018549" source="node78424" target="node78426">
        <meta content=" fg=255 204 0 dr=1;" datatype="xsd:string" id="meta78463" property="format" xsi:type="nex:LiteralMeta"/>
      </edge>
      <edge about="#edge78464" id="edge78464" length="0.01211589" source="node78424" target="node78452">
        <meta content=" fg=255 204 0 dr=1;" datatype="xsd:string" id="meta78465" property="format" xsi:type="nex:LiteralMeta"/>
      </edge>
      <edge about="#edge78468" id="edge78468" length="0.058639927" source="node78422" target="node78424">
        <meta content=" fg=255 204 0 dr=1;" datatype="xsd:string" id="meta78469" property="format" xsi:type="nex:LiteralMeta"/>
      </edge>
      <edge about="#edge78470" id="edge78470" length="0.183276729" source="node78422" target="node78466">
        <meta content=" fg=255 204 0 dr=1;" datatype="xsd:string" id="meta78471" property="format" xsi:type="nex:LiteralMeta"/>
      </edge>
      <edge about="#edge78472" id="edge78472" length="0.129507599" source="node78346" target="node78348">
        <meta content=" fg=255 204 0 dr=1;" datatype="xsd:string" id="meta78473" property="format" xsi:type="nex:LiteralMeta"/>
      </edge>
      <edge about="#edge78474" id="edge78474" length="0.044754046" source="node78346" target="node78422">
        <meta content=" fg=255 204 0 dr=1;" datatype="xsd:string" id="meta78475" property="format" xsi:type="nex:LiteralMeta"/>
      </edge>
      <edge about="#edge78486" id="edge78486" length="0.070997051" source="node78480" target="node78482">
        <meta content=" fg=255 204 0 dr=1;" datatype="xsd:string" id="meta78487" property="format" xsi:type="nex:LiteralMeta"/>
      </edge>
      <edge about="#edge78488" id="edge78488" length="0.182681896" source="node78480" target="node78484">
        <meta content=" fg=255 204 0 dr=1;" datatype="xsd:string" id="meta78489" property="format" xsi:type="nex:LiteralMeta"/>
      </edge>
      <edge about="#edge78496" id="edge78496" length="0.003662924" source="node78490" target="node78492">
        <meta content=" fg=255 204 0 dr=1;" datatype="xsd:string" id="meta78497" property="format" xsi:type="nex:LiteralMeta"/>
      </edge>
      <edge about="#edge78498" id="edge78498" length="0.006194139" source="node78490" target="node78494">
        <meta content=" fg=255 204 0 dr=1;" datatype="xsd:string" id="meta78499" property="format" xsi:type="nex:LiteralMeta"/>
      </edge>
      <edge about="#edge78500" id="edge78500" length="0.037461842" source="node78478" target="node78480">
        <meta content=" fg=255 204 0 dr=1;" datatype="xsd:string" id="meta78501" property="format" xsi:type="nex:LiteralMeta"/>
      </edge>
      <edge about="#edge78502" id="edge78502" length="0.062804393" source="node78478" target="node78490">
        <meta content=" fg=255 204 0 dr=1;" datatype="xsd:string" id="meta78503" property="format" xsi:type="nex:LiteralMeta"/>
      </edge>
      <edge about="#edge78506" id="edge78506" length="0.010981955" source="node78476" target="node78478">
        <meta content=" fg=255 204 0 dr=1;" datatype="xsd:string" id="meta78507" property="format" xsi:type="nex:LiteralMeta"/>
      </edge>
      <edge about="#edge78508" id="edge78508" length="0.120390266" source="node78476" target="node78504">
        <meta content=" fg=255 204 0 dr=1;" datatype="xsd:string" id="meta78509" property="format" xsi:type="nex:LiteralMeta"/>
      </edge>
      <edge about="#edge78510" id="edge78510" length="0.049429535" source="node78344" target="node78346">
        <meta content=" fg=255 204 0 dr=1;" datatype="xsd:string" id="meta78511" property="format" xsi:type="nex:LiteralMeta"/>
      </edge>
      <edge about="#edge78512" id="edge78512" length="0.062552739" source="node78344" target="node78476">
        <meta content=" fg=255 204 0 dr=1;" datatype="xsd:string" id="meta78513" property="format" xsi:type="nex:LiteralMeta"/>
      </edge>
      <edge about="#edge78514" id="edge78514" length="0.035648843" source="node78132" target="node78134">
        <meta content=" fg=255 204 0 dr=1;" datatype="xsd:string" id="meta78515" property="format" xsi:type="nex:LiteralMeta"/>
      </edge>
      <edge about="#edge78516" id="edge78516" length="0.050910308" source="node78132" target="node78344">
        <meta content=" fg=255 204 0 dr=1;" datatype="xsd:string" id="meta78517" property="format" xsi:type="nex:LiteralMeta"/>
      </edge>
      <edge about="#edge78518" id="edge78518" length="0.066849549" source="node77688" target="node77690">
        <meta content=" fg=255 204 0 dr=1;" datatype="xsd:string" id="meta78519" property="format" xsi:type="nex:LiteralMeta"/>
      </edge>
      <edge about="#edge78520" id="edge78520" length="0.177680339" source="node77688" target="node78132">
        <meta content=" fg=255 204 0 dr=1;" datatype="xsd:string" id="meta78521" property="format" xsi:type="nex:LiteralMeta"/>
      </edge>
      <edge about="#edge78548" id="edge78548" length="6.0E-9" source="node78542" target="node78544">
        <meta content=" fg=255 204 0 dr=1;" datatype="xsd:string" id="meta78549" property="format" xsi:type="nex:LiteralMeta"/>
      </edge>
      <edge about="#edge78550" id="edge78550" length="0.003271889" source="node78542" target="node78546">
        <meta content=" fg=255 204 0 dr=1;" datatype="xsd:string" id="meta78551" property="format" xsi:type="nex:LiteralMeta"/>
      </edge>
      <edge about="#edge78554" id="edge78554" length="0.014355817" source="node78540" target="node78542">
        <meta content=" fg=255 204 0 dr=1;" datatype="xsd:string" id="meta78555" property="format" xsi:type="nex:LiteralMeta"/>
      </edge>
      <edge about="#edge78556" id="edge78556" length="0.005475094" source="node78540" target="node78552">
        <meta content=" fg=255 204 0 dr=1;" datatype="xsd:string" id="meta78557" property="format" xsi:type="nex:LiteralMeta"/>
      </edge>
      <edge about="#edge78560" id="edge78560" length="0.006826979" source="node78538" target="node78540">
        <meta content=" fg=255 204 0 dr=1;" datatype="xsd:string" id="meta78561" property="format" xsi:type="nex:LiteralMeta"/>
      </edge>
      <edge about="#edge78562" id="edge78562" length="0.014141656" source="node78538" target="node78558">
        <meta content=" fg=255 204 0 dr=1;" datatype="xsd:string" id="meta78563" property="format" xsi:type="nex:LiteralMeta"/>
      </edge>
      <edge about="#edge78566" id="edge78566" length="0.04357696" source="node78536" target="node78538">
        <meta content=" fg=255 204 0 dr=1;" datatype="xsd:string" id="meta78567" property="format" xsi:type="nex:LiteralMeta"/>
      </edge>
      <edge about="#edge78568" id="edge78568" length="0.084954886" source="node78536" target="node78564">
        <meta content=" fg=255 204 0 dr=1;" datatype="xsd:string" id="meta78569" property="format" xsi:type="nex:LiteralMeta"/>
      </edge>
      <edge about="#edge78580" id="edge78580" length="0.0" source="node78574" target="node78576">
        <meta content=" fg=255 204 0 dr=1;" datatype="xsd:string" id="meta78581" property="format" xsi:type="nex:LiteralMeta"/>
      </edge>
      <edge about="#edge78582" id="edge78582" length="0.0" source="node78574" target="node78578">
        <meta content=" fg=255 204 0 dr=1;" datatype="xsd:string" id="meta78583" property="format" xsi:type="nex:LiteralMeta"/>
      </edge>
      <edge about="#edge78586" id="edge78586" length="6.0E-9" source="node78572" target="node78574">
        <meta content=" fg=255 204 0 dr=1;" datatype="xsd:string" id="meta78587" property="format" xsi:type="nex:LiteralMeta"/>
      </edge>
      <edge about="#edge78588" id="edge78588" length="0.003245591" source="node78572" target="node78584">
        <meta content=" fg=255 204 0 dr=1;" datatype="xsd:string" id="meta78589" property="format" xsi:type="nex:LiteralMeta"/>
      </edge>
      <edge about="#edge78598" id="edge78598" length="6.0E-9" source="node78592" target="node78594">
        <meta content=" fg=255 204 0 dr=1;" datatype="xsd:string" id="meta78599" property="format" xsi:type="nex:LiteralMeta"/>
      </edge>
      <edge about="#edge78600" id="edge78600" length="0.006700201" source="node78592" target="node78596">
        <meta content=" fg=255 204 0 dr=1;" datatype="xsd:string" id="meta78601" property="format" xsi:type="nex:LiteralMeta"/>
      </edge>
      <edge about="#edge78604" id="edge78604" length="0.011212421" source="node78590" target="node78592">
        <meta content=" fg=255 204 0 dr=1;" datatype="xsd:string" id="meta78605" property="format" xsi:type="nex:LiteralMeta"/>
      </edge>
      <edge about="#edge78606" id="edge78606" length="0.022756145" source="node78590" target="node78602">
        <meta content=" fg=255 204 0 dr=1;" datatype="xsd:string" id="meta78607" property="format" xsi:type="nex:LiteralMeta"/>
      </edge>
      <edge about="#edge78608" id="edge78608" length="0.215509354" source="node78570" target="node78572">
        <meta content=" fg=255 204 0 dr=1;" datatype="xsd:string" id="meta78609" property="format" xsi:type="nex:LiteralMeta"/>
      </edge>
      <edge about="#edge78610" id="edge78610" length="0.171817638" source="node78570" target="node78590">
        <meta content=" fg=255 204 0 dr=1;" datatype="xsd:string" id="meta78611" property="format" xsi:type="nex:LiteralMeta"/>
      </edge>
      <edge about="#edge78612" id="edge78612" length="0.13334351" source="node78534" target="node78536">
        <meta content=" fg=255 204 0 dr=1;" datatype="xsd:string" id="meta78613" property="format" xsi:type="nex:LiteralMeta"/>
      </edge>
      <edge about="#edge78614" id="edge78614" length="0.038510675" source="node78534" target="node78570">
        <meta content=" fg=255 204 0 dr=1;" datatype="xsd:string" id="meta78615" property="format" xsi:type="nex:LiteralMeta"/>
      </edge>
      <edge about="#edge78628" id="edge78628" length="0.003275634" source="node78622" target="node78624">
        <meta content=" fg=255 204 0 dr=1;" datatype="xsd:string" id="meta78629" property="format" xsi:type="nex:LiteralMeta"/>
      </edge>
      <edge about="#edge78630" id="edge78630" length="6.0E-9" source="node78622" target="node78626">
        <meta content=" fg=255 204 0 dr=1;" datatype="xsd:string" id="meta78631" property="format" xsi:type="nex:LiteralMeta"/>
      </edge>
      <edge about="#edge78634" id="edge78634" length="6.0E-9" source="node78620" target="node78622">
        <meta content=" fg=255 204 0 dr=1;" datatype="xsd:string" id="meta78635" property="format" xsi:type="nex:LiteralMeta"/>
      </edge>
      <edge about="#edge78636" id="edge78636" length="0.009889218" source="node78620" target="node78632">
        <meta content=" fg=255 204 0 dr=1;" datatype="xsd:string" id="meta78637" property="format" xsi:type="nex:LiteralMeta"/>
      </edge>
      <edge about="#edge78640" id="edge78640" length="0.003172741" source="node78618" target="node78620">
        <meta content=" fg=255 204 0 dr=1;" datatype="xsd:string" id="meta78641" property="format" xsi:type="nex:LiteralMeta"/>
      </edge>
      <edge about="#edge78642" id="edge78642" length="0.019982235" source="node78618" target="node78638">
        <meta content=" fg=255 204 0 dr=1;" datatype="xsd:string" id="meta78643" property="format" xsi:type="nex:LiteralMeta"/>
      </edge>
      <edge about="#edge78646" id="edge78646" length="0.028791434" source="node78616" target="node78618">
        <meta content=" fg=255 204 0 dr=1;" datatype="xsd:string" id="meta78647" property="format" xsi:type="nex:LiteralMeta"/>
      </edge>
      <edge about="#edge78648" id="edge78648" length="0.068350091" source="node78616" target="node78644">
        <meta content=" fg=255 204 0 dr=1;" datatype="xsd:string" id="meta78649" property="format" xsi:type="nex:LiteralMeta"/>
      </edge>
      <edge about="#edge78650" id="edge78650" length="0.020167501" source="node78532" target="node78534">
        <meta content=" fg=255 204 0 dr=1;" datatype="xsd:string" id="meta78651" property="format" xsi:type="nex:LiteralMeta"/>
      </edge>
      <edge about="#edge78652" id="edge78652" length="0.187843393" source="node78532" target="node78616">
        <meta content=" fg=255 204 0 dr=1;" datatype="xsd:string" id="meta78653" property="format" xsi:type="nex:LiteralMeta"/>
      </edge>
      <edge about="#edge78668" id="edge78668" length="6.0E-9" source="node78662" target="node78664">
        <meta content=" fg=255 204 0 dr=1;" datatype="xsd:string" id="meta78669" property="format" xsi:type="nex:LiteralMeta"/>
      </edge>
      <edge about="#edge78670" id="edge78670" length="0.013270915" source="node78662" target="node78666">
        <meta content=" fg=255 204 0 dr=1;" datatype="xsd:string" id="meta78671" property="format" xsi:type="nex:LiteralMeta"/>
      </edge>
      <edge about="#edge78674" id="edge78674" length="0.003299742" source="node78660" target="node78662">
        <meta content=" fg=255 204 0 dr=1;" datatype="xsd:string" id="meta78675" property="format" xsi:type="nex:LiteralMeta"/>
      </edge>
      <edge about="#edge78676" id="edge78676" length="0.009963338" source="node78660" target="node78672">
        <meta content=" fg=255 204 0 dr=1;" datatype="xsd:string" id="meta78677" property="format" xsi:type="nex:LiteralMeta"/>
      </edge>
      <edge about="#edge78680" id="edge78680" length="0.003299866" source="node78658" target="node78660">
        <meta content=" fg=255 204 0 dr=1;" datatype="xsd:string" id="meta78681" property="format" xsi:type="nex:LiteralMeta"/>
      </edge>
      <edge about="#edge78682" id="edge78682" length="6.0E-9" source="node78658" target="node78678">
        <meta content=" fg=255 204 0 dr=1;" datatype="xsd:string" id="meta78683" property="format" xsi:type="nex:LiteralMeta"/>
      </edge>
      <edge about="#edge78692" id="edge78692" length="6.0E-9" source="node78686" target="node78688">
        <meta content=" fg=255 204 0 dr=1;" datatype="xsd:string" id="meta78693" property="format" xsi:type="nex:LiteralMeta"/>
      </edge>
      <edge about="#edge78694" id="edge78694" length="0.003263391" source="node78686" target="node78690">
        <meta content=" fg=255 204 0 dr=1;" datatype="xsd:string" id="meta78695" property="format" xsi:type="nex:LiteralMeta"/>
      </edge>
      <edge about="#edge78702" id="edge78702" length="0.003303761" source="node78696" target="node78698">
        <meta content=" fg=255 204 0 dr=1;" datatype="xsd:string" id="meta78703" property="format" xsi:type="nex:LiteralMeta"/>
      </edge>
      <edge about="#edge78704" id="edge78704" length="6.0E-9" source="node78696" target="node78700">
        <meta content=" fg=255 204 0 dr=1;" datatype="xsd:string" id="meta78705" property="format" xsi:type="nex:LiteralMeta"/>
      </edge>
      <edge about="#edge78706" id="edge78706" length="0.013352196" source="node78684" target="node78686">
        <meta content=" fg=255 204 0 dr=1;" datatype="xsd:string" id="meta78707" property="format" xsi:type="nex:LiteralMeta"/>
      </edge>
      <edge about="#edge78708" id="edge78708" length="0.013159476" source="node78684" target="node78696">
        <meta content=" fg=255 204 0 dr=1;" datatype="xsd:string" id="meta78709" property="format" xsi:type="nex:LiteralMeta"/>
      </edge>
      <edge about="#edge78710" id="edge78710" length="0.06467561" source="node78656" target="node78658">
        <meta content=" fg=255 204 0 dr=1;" datatype="xsd:string" id="meta78711" property="format" xsi:type="nex:LiteralMeta"/>
      </edge>
      <edge about="#edge78712" id="edge78712" length="0.010203799" source="node78656" target="node78684">
        <meta content=" fg=255 204 0 dr=1;" datatype="xsd:string" id="meta78713" property="format" xsi:type="nex:LiteralMeta"/>
      </edge>
      <edge about="#edge78724" id="edge78724" length="0.006594318" source="node78718" target="node78720">
        <meta content=" fg=255 204 0 dr=1;" datatype="xsd:string" id="meta78725" property="format" xsi:type="nex:LiteralMeta"/>
      </edge>
      <edge about="#edge78726" id="edge78726" length="0.019934855" source="node78718" target="node78722">
        <meta content=" fg=255 204 0 dr=1;" datatype="xsd:string" id="meta78727" property="format" xsi:type="nex:LiteralMeta"/>
      </edge>
      <edge about="#edge78730" id="edge78730" length="5.0E-9" source="node78716" target="node78718">
        <meta content=" fg=255 204 0 dr=1;" datatype="xsd:string" id="meta78731" property="format" xsi:type="nex:LiteralMeta"/>
      </edge>
      <edge about="#edge78732" id="edge78732" length="0.006600878" source="node78716" target="node78728">
        <meta content=" fg=255 204 0 dr=1;" datatype="xsd:string" id="meta78733" property="format" xsi:type="nex:LiteralMeta"/>
      </edge>
      <edge about="#edge78736" id="edge78736" length="6.0E-9" source="node78714" target="node78716">
        <meta content=" fg=255 204 0 dr=1;" datatype="xsd:string" id="meta78737" property="format" xsi:type="nex:LiteralMeta"/>
      </edge>
      <edge about="#edge78738" id="edge78738" length="0.009973563" source="node78714" target="node78734">
        <meta content=" fg=255 204 0 dr=1;" datatype="xsd:string" id="meta78739" property="format" xsi:type="nex:LiteralMeta"/>
      </edge>
      <edge about="#edge78740" id="edge78740" length="0.049191403" source="node78654" target="node78656">
        <meta content=" fg=255 204 0 dr=1;" datatype="xsd:string" id="meta78741" property="format" xsi:type="nex:LiteralMeta"/>
      </edge>
      <edge about="#edge78742" id="edge78742" length="0.108253008" source="node78654" target="node78714">
        <meta content=" fg=255 204 0 dr=1;" datatype="xsd:string" id="meta78743" property="format" xsi:type="nex:LiteralMeta"/>
      </edge>
      <edge about="#edge78744" id="edge78744" length="0.024835636" source="node78530" target="node78532">
        <meta content=" fg=255 204 0 dr=1;" datatype="xsd:string" id="meta78745" property="format" xsi:type="nex:LiteralMeta"/>
      </edge>
      <edge about="#edge78746" id="edge78746" length="0.035115605" source="node78530" target="node78654">
        <meta content=" fg=255 204 0 dr=1;" datatype="xsd:string" id="meta78747" property="format" xsi:type="nex:LiteralMeta"/>
      </edge>
      <edge about="#edge78750" id="edge78750" length="0.138739887" source="node78528" target="node78530">
        <meta content=" fg=255 204 0 dr=1;" datatype="xsd:string" id="meta78751" property="format" xsi:type="nex:LiteralMeta"/>
      </edge>
      <edge about="#edge78752" id="edge78752" length="0.209999536" source="node78528" target="node78748">
        <meta content=" fg=255 204 0 dr=1;" datatype="xsd:string" id="meta78753" property="format" xsi:type="nex:LiteralMeta"/>
      </edge>
      <edge about="#edge78772" id="edge78772" length="5.0E-9" source="node78766" target="node78768">
        <meta content=" fg=255 204 0 dr=1;" datatype="xsd:string" id="meta78773" property="format" xsi:type="nex:LiteralMeta"/>
      </edge>
      <edge about="#edge78774" id="edge78774" length="0.009942443" source="node78766" target="node78770">
        <meta content=" fg=255 204 0 dr=1;" datatype="xsd:string" id="meta78775" property="format" xsi:type="nex:LiteralMeta"/>
      </edge>
      <edge about="#edge78778" id="edge78778" length="0.006564788" source="node78764" target="node78766">
        <meta content=" fg=255 204 0 dr=1;" datatype="xsd:string" id="meta78779" property="format" xsi:type="nex:LiteralMeta"/>
      </edge>
      <edge about="#edge78780" id="edge78780" length="0.023483003" source="node78764" target="node78776">
        <meta content=" fg=255 204 0 dr=1;" datatype="xsd:string" id="meta78781" property="format" xsi:type="nex:LiteralMeta"/>
      </edge>
      <edge about="#edge78784" id="edge78784" length="5.0E-9" source="node78762" target="node78764">
        <meta content=" fg=255 204 0 dr=1;" datatype="xsd:string" id="meta78785" property="format" xsi:type="nex:LiteralMeta"/>
      </edge>
      <edge about="#edge78786" id="edge78786" length="0.006631004" source="node78762" target="node78782">
        <meta content=" fg=255 204 0 dr=1;" datatype="xsd:string" id="meta78787" property="format" xsi:type="nex:LiteralMeta"/>
      </edge>
      <edge about="#edge78794" id="edge78794" length="8.37279E-4" source="node78788" target="node78790">
        <meta content=" fg=255 204 0 dr=1;" datatype="xsd:string" id="meta78795" property="format" xsi:type="nex:LiteralMeta"/>
      </edge>
      <edge about="#edge78796" id="edge78796" length="0.226812499" source="node78788" target="node78792">
        <meta content=" fg=255 204 0 dr=1;" datatype="xsd:string" id="meta78797" property="format" xsi:type="nex:LiteralMeta"/>
      </edge>
      <edge about="#edge78798" id="edge78798" length="0.008650319" source="node78760" target="node78762">
        <meta content=" fg=255 204 0 dr=1;" datatype="xsd:string" id="meta78799" property="format" xsi:type="nex:LiteralMeta"/>
      </edge>
      <edge about="#edge78800" id="edge78800" length="0.025786868" source="node78760" target="node78788">
        <meta content=" fg=255 204 0 dr=1;" datatype="xsd:string" id="meta78801" property="format" xsi:type="nex:LiteralMeta"/>
      </edge>
      <edge about="#edge78804" id="edge78804" length="0.012898758" source="node78758" target="node78760">
        <meta content=" fg=255 204 0 dr=1;" datatype="xsd:string" id="meta78805" property="format" xsi:type="nex:LiteralMeta"/>
      </edge>
      <edge about="#edge78806" id="edge78806" length="0.068318381" source="node78758" target="node78802">
        <meta content=" fg=255 204 0 dr=1;" datatype="xsd:string" id="meta78807" property="format" xsi:type="nex:LiteralMeta"/>
      </edge>
      <edge about="#edge78822" id="edge78822" length="0.039745018" source="node78816" target="node78818">
        <meta content=" fg=255 204 0 dr=1;" datatype="xsd:string" id="meta78823" property="format" xsi:type="nex:LiteralMeta"/>
      </edge>
      <edge about="#edge78824" id="edge78824" length="6.0E-9" source="node78816" target="node78820">
        <meta content=" fg=255 204 0 dr=1;" datatype="xsd:string" id="meta78825" property="format" xsi:type="nex:LiteralMeta"/>
      </edge>
      <edge about="#edge78828" id="edge78828" length="0.0310329" source="node78814" target="node78816">
        <meta content=" fg=255 204 0 dr=1;" datatype="xsd:string" id="meta78829" property="format" xsi:type="nex:LiteralMeta"/>
      </edge>
      <edge about="#edge78830" id="edge78830" length="0.016584869" source="node78814" target="node78826">
        <meta content=" fg=255 204 0 dr=1;" datatype="xsd:string" id="meta78831" property="format" xsi:type="nex:LiteralMeta"/>
      </edge>
      <edge about="#edge78838" id="edge78838" length="0.012144242" source="node78832" target="node78834">
        <meta content=" fg=255 204 0 dr=1;" datatype="xsd:string" id="meta78839" property="format" xsi:type="nex:LiteralMeta"/>
      </edge>
      <edge about="#edge78840" id="edge78840" length="6.0E-9" source="node78832" target="node78836">
        <meta content=" fg=255 204 0 dr=1;" datatype="xsd:string" id="meta78841" property="format" xsi:type="nex:LiteralMeta"/>
      </edge>
      <edge about="#edge78842" id="edge78842" length="0.012208656" source="node78812" target="node78814">
        <meta content=" fg=255 204 0 dr=1;" datatype="xsd:string" id="meta78843" property="format" xsi:type="nex:LiteralMeta"/>
      </edge>
      <edge about="#edge78844" id="edge78844" length="5.0E-9" source="node78812" target="node78832">
        <meta content=" fg=255 204 0 dr=1;" datatype="xsd:string" id="meta78845" property="format" xsi:type="nex:LiteralMeta"/>
      </edge>
      <edge about="#edge78852" id="edge78852" length="0.003250617" source="node78846" target="node78848">
        <meta content=" fg=255 204 0 dr=1;" datatype="xsd:string" id="meta78853" property="format" xsi:type="nex:LiteralMeta"/>
      </edge>
      <edge about="#edge78854" id="edge78854" length="0.006467818" source="node78846" target="node78850">
        <meta content=" fg=255 204 0 dr=1;" datatype="xsd:string" id="meta78855" property="format" xsi:type="nex:LiteralMeta"/>
      </edge>
      <edge about="#edge78856" id="edge78856" length="0.021189934" source="node78810" target="node78812">
        <meta content=" fg=255 204 0 dr=1;" datatype="xsd:string" id="meta78857" property="format" xsi:type="nex:LiteralMeta"/>
      </edge>
      <edge about="#edge78858" id="edge78858" length="0.014387356" source="node78810" target="node78846">
        <meta content=" fg=255 204 0 dr=1;" datatype="xsd:string" id="meta78859" property="format" xsi:type="nex:LiteralMeta"/>
      </edge>
      <edge about="#edge78870" id="edge78870" length="0.012910839" source="node78864" target="node78866">
        <meta content=" fg=255 204 0 dr=1;" datatype="xsd:string" id="meta78871" property="format" xsi:type="nex:LiteralMeta"/>
      </edge>
      <edge about="#edge78872" id="edge78872" length="0.006407891" source="node78864" target="node78868">
        <meta content=" fg=255 204 0 dr=1;" datatype="xsd:string" id="meta78873" property="format" xsi:type="nex:LiteralMeta"/>
      </edge>
      <edge about="#edge78880" id="edge78880" length="0.006703127" source="node78874" target="node78876">
        <meta content=" fg=255 204 0 dr=1;" datatype="xsd:string" id="meta78881" property="format" xsi:type="nex:LiteralMeta"/>
      </edge>
      <edge about="#edge78882" id="edge78882" length="0.015816908" source="node78874" target="node78878">
        <meta content=" fg=255 204 0 dr=1;" datatype="xsd:string" id="meta78883" property="format" xsi:type="nex:LiteralMeta"/>
      </edge>
      <edge about="#edge78884" id="edge78884" length="0.013019481" source="node78862" target="node78864">
        <meta content=" fg=255 204 0 dr=1;" datatype="xsd:string" id="meta78885" property="format" xsi:type="nex:LiteralMeta"/>
      </edge>
      <edge about="#edge78886" id="edge78886" length="0.013207117" source="node78862" target="node78874">
        <meta content=" fg=255 204 0 dr=1;" datatype="xsd:string" id="meta78887" property="format" xsi:type="nex:LiteralMeta"/>
      </edge>
      <edge about="#edge78890" id="edge78890" length="0.013958445" source="node78860" target="node78862">
        <meta content=" fg=255 204 0 dr=1;" datatype="xsd:string" id="meta78891" property="format" xsi:type="nex:LiteralMeta"/>
      </edge>
      <edge about="#edge78892" id="edge78892" length="0.104268515" source="node78860" target="node78888">
        <meta content=" fg=255 204 0 dr=1;" datatype="xsd:string" id="meta78893" property="format" xsi:type="nex:LiteralMeta"/>
      </edge>
      <edge about="#edge78894" id="edge78894" length="0.022121831" source="node78808" target="node78810">
        <meta content=" fg=255 204 0 dr=1;" datatype="xsd:string" id="meta78895" property="format" xsi:type="nex:LiteralMeta"/>
      </edge>
      <edge about="#edge78896" id="edge78896" length="0.016224315" source="node78808" target="node78860">
        <meta content=" fg=255 204 0 dr=1;" datatype="xsd:string" id="meta78897" property="format" xsi:type="nex:LiteralMeta"/>
      </edge>
      <edge about="#edge78898" id="edge78898" length="0.181800983" source="node78756" target="node78758">
        <meta content=" fg=255 204 0 dr=1;" datatype="xsd:string" id="meta78899" property="format" xsi:type="nex:LiteralMeta"/>
      </edge>
      <edge about="#edge78900" id="edge78900" length="0.224714643" source="node78756" target="node78808">
        <meta content=" fg=255 204 0 dr=1;" datatype="xsd:string" id="meta78901" property="format" xsi:type="nex:LiteralMeta"/>
      </edge>
      <edge about="#edge78908" id="edge78908" length="0.233229851" source="node78902" target="node78904">
        <meta content=" fg=255 204 0 dr=1;" datatype="xsd:string" id="meta78909" property="format" xsi:type="nex:LiteralMeta"/>
      </edge>
      <edge about="#edge78910" id="edge78910" length="0.298666343" source="node78902" target="node78906">
        <meta content=" fg=255 204 0 dr=1;" datatype="xsd:string" id="meta78911" property="format" xsi:type="nex:LiteralMeta"/>
      </edge>
      <edge about="#edge78912" id="edge78912" length="0.052794224" source="node78754" target="node78756">
        <meta content=" fg=255 204 0 dr=1;" datatype="xsd:string" id="meta78913" property="format" xsi:type="nex:LiteralMeta"/>
      </edge>
      <edge about="#edge78914" id="edge78914" length="0.028990136" source="node78754" target="node78902">
        <meta content=" fg=255 204 0 dr=1;" datatype="xsd:string" id="meta78915" property="format" xsi:type="nex:LiteralMeta"/>
      </edge>
      <edge about="#edge78916" id="edge78916" length="0.074242784" source="node78526" target="node78528">
        <meta content=" fg=255 204 0 dr=1;" datatype="xsd:string" id="meta78917" property="format" xsi:type="nex:LiteralMeta"/>
      </edge>
      <edge about="#edge78918" id="edge78918" length="0.019788203" source="node78526" target="node78754">
        <meta content=" fg=255 204 0 dr=1;" datatype="xsd:string" id="meta78919" property="format" xsi:type="nex:LiteralMeta"/>
      </edge>
      <edge about="#edge78922" id="edge78922" length="0.028674598" source="node78524" target="node78526">
        <meta content=" fg=255 204 0 dr=1;" datatype="xsd:string" id="meta78923" property="format" xsi:type="nex:LiteralMeta"/>
      </edge>
      <edge about="#edge78924" id="edge78924" length="0.203887213" source="node78524" target="node78920">
        <meta content=" fg=255 204 0 dr=1;" datatype="xsd:string" id="meta78925" property="format" xsi:type="nex:LiteralMeta"/>
      </edge>
      <edge about="#edge78948" id="edge78948" length="0.020491638" source="node78942" target="node78944">
        <meta content=" fg=255 204 0 dr=1;" datatype="xsd:string" id="meta78949" property="format" xsi:type="nex:LiteralMeta"/>
      </edge>
      <edge about="#edge78950" id="edge78950" length="0.051985047" source="node78942" target="node78946">
        <meta content=" fg=255 204 0 dr=1;" datatype="xsd:string" id="meta78951" property="format" xsi:type="nex:LiteralMeta"/>
      </edge>
      <edge about="#edge78954" id="edge78954" length="0.01601879" source="node78940" target="node78942">
        <meta content=" fg=255 204 0 dr=1;" datatype="xsd:string" id="meta78955" property="format" xsi:type="nex:LiteralMeta"/>
      </edge>
      <edge about="#edge78956" id="edge78956" length="0.039162449" source="node78940" target="node78952">
        <meta content=" fg=255 204 0 dr=1;" datatype="xsd:string" id="meta78957" property="format" xsi:type="nex:LiteralMeta"/>
      </edge>
      <edge about="#edge78960" id="edge78960" length="0.02408697" source="node78938" target="node78940">
        <meta content=" fg=255 204 0 dr=1;" datatype="xsd:string" id="meta78961" property="format" xsi:type="nex:LiteralMeta"/>
      </edge>
      <edge about="#edge78962" id="edge78962" length="0.042628242" source="node78938" target="node78958">
        <meta content=" fg=255 204 0 dr=1;" datatype="xsd:string" id="meta78963" property="format" xsi:type="nex:LiteralMeta"/>
      </edge>
      <edge about="#edge78966" id="edge78966" length="0.015427347" source="node78936" target="node78938">
        <meta content=" fg=255 204 0 dr=1;" datatype="xsd:string" id="meta78967" property="format" xsi:type="nex:LiteralMeta"/>
      </edge>
      <edge about="#edge78968" id="edge78968" length="0.057113614" source="node78936" target="node78964">
        <meta content=" fg=255 204 0 dr=1;" datatype="xsd:string" id="meta78969" property="format" xsi:type="nex:LiteralMeta"/>
      </edge>
      <edge about="#edge78978" id="edge78978" length="0.0" source="node78972" target="node78974">
        <meta content=" fg=255 204 0 dr=1;" datatype="xsd:string" id="meta78979" property="format" xsi:type="nex:LiteralMeta"/>
      </edge>
      <edge about="#edge78980" id="edge78980" length="0.0" source="node78972" target="node78976">
        <meta content=" fg=255 204 0 dr=1;" datatype="xsd:string" id="meta78981" property="format" xsi:type="nex:LiteralMeta"/>
      </edge>
      <edge about="#edge78984" id="edge78984" length="6.0E-9" source="node78970" target="node78972">
        <meta content=" fg=255 204 0 dr=1;" datatype="xsd:string" id="meta78985" property="format" xsi:type="nex:LiteralMeta"/>
      </edge>
      <edge about="#edge78986" id="edge78986" length="0.003259741" source="node78970" target="node78982">
        <meta content=" fg=255 204 0 dr=1;" datatype="xsd:string" id="meta78987" property="format" xsi:type="nex:LiteralMeta"/>
      </edge>
      <edge about="#edge78988" id="edge78988" length="0.121983779" source="node78934" target="node78936">
        <meta content=" fg=255 204 0 dr=1;" datatype="xsd:string" id="meta78989" property="format" xsi:type="nex:LiteralMeta"/>
      </edge>
      <edge about="#edge78990" id="edge78990" length="0.11009665" source="node78934" target="node78970">
        <meta content=" fg=255 204 0 dr=1;" datatype="xsd:string" id="meta78991" property="format" xsi:type="nex:LiteralMeta"/>
      </edge>
      <edge about="#edge79002" id="edge79002" length="0.006751389" source="node78996" target="node78998">
        <meta content=" fg=255 204 0 dr=1;" datatype="xsd:string" id="meta79003" property="format" xsi:type="nex:LiteralMeta"/>
      </edge>
      <edge about="#edge79004" id="edge79004" length="0.009726457" source="node78996" target="node79000">
        <meta content=" fg=255 204 0 dr=1;" datatype="xsd:string" id="meta79005" property="format" xsi:type="nex:LiteralMeta"/>
      </edge>
      <edge about="#edge79008" id="edge79008" length="0.003283098" source="node78994" target="node78996">
        <meta content=" fg=255 204 0 dr=1;" datatype="xsd:string" id="meta79009" property="format" xsi:type="nex:LiteralMeta"/>
      </edge>
      <edge about="#edge79010" id="edge79010" length="0.010012788" source="node78994" target="node79006">
        <meta content=" fg=255 204 0 dr=1;" datatype="xsd:string" id="meta79011" property="format" xsi:type="nex:LiteralMeta"/>
      </edge>
      <edge about="#edge79014" id="edge79014" length="0.011069777" source="node78992" target="node78994">
        <meta content=" fg=255 204 0 dr=1;" datatype="xsd:string" id="meta79015" property="format" xsi:type="nex:LiteralMeta"/>
      </edge>
      <edge about="#edge79016" id="edge79016" length="0.029075852" source="node78992" target="node79012">
        <meta content=" fg=255 204 0 dr=1;" datatype="xsd:string" id="meta79017" property="format" xsi:type="nex:LiteralMeta"/>
      </edge>
      <edge about="#edge79018" id="edge79018" length="0.067608822" source="node78932" target="node78934">
        <meta content=" fg=255 204 0 dr=1;" datatype="xsd:string" id="meta79019" property="format" xsi:type="nex:LiteralMeta"/>
      </edge>
      <edge about="#edge79020" id="edge79020" length="0.215528486" source="node78932" target="node78992">
        <meta content=" fg=255 204 0 dr=1;" datatype="xsd:string" id="meta79021" property="format" xsi:type="nex:LiteralMeta"/>
      </edge>
      <edge about="#edge79036" id="edge79036" length="0.013031919" source="node79030" target="node79032">
        <meta content=" fg=255 204 0 dr=1;" datatype="xsd:string" id="meta79037" property="format" xsi:type="nex:LiteralMeta"/>
      </edge>
      <edge about="#edge79038" id="edge79038" length="0.028924918" source="node79030" target="node79034">
        <meta content=" fg=255 204 0 dr=1;" datatype="xsd:string" id="meta79039" property="format" xsi:type="nex:LiteralMeta"/>
      </edge>
      <edge about="#edge79046" id="edge79046" length="0.006448538" source="node79040" target="node79042">
        <meta content=" fg=255 204 0 dr=1;" datatype="xsd:string" id="meta79047" property="format" xsi:type="nex:LiteralMeta"/>
      </edge>
      <edge about="#edge79048" id="edge79048" length="0.026153493" source="node79040" target="node79044">
        <meta content=" fg=255 204 0 dr=1;" datatype="xsd:string" id="meta79049" property="format" xsi:type="nex:LiteralMeta"/>
      </edge>
      <edge about="#edge79050" id="edge79050" length="0.064204022" source="node79028" target="node79030">
        <meta content=" fg=255 204 0 dr=1;" datatype="xsd:string" id="meta79051" property="format" xsi:type="nex:LiteralMeta"/>
      </edge>
      <edge about="#edge79052" id="edge79052" length="0.013025348" source="node79028" target="node79040">
        <meta content=" fg=255 204 0 dr=1;" datatype="xsd:string" id="meta79053" property="format" xsi:type="nex:LiteralMeta"/>
      </edge>
      <edge about="#edge79056" id="edge79056" length="5.0E-9" source="node79026" target="node79028">
        <meta content=" fg=255 204 0 dr=1;" datatype="xsd:string" id="meta79057" property="format" xsi:type="nex:LiteralMeta"/>
      </edge>
      <edge about="#edge79058" id="edge79058" length="0.003240235" source="node79026" target="node79054">
        <meta content=" fg=255 204 0 dr=1;" datatype="xsd:string" id="meta79059" property="format" xsi:type="nex:LiteralMeta"/>
      </edge>
      <edge about="#edge79068" id="edge79068" length="0.016225776" source="node79062" target="node79064">
        <meta content=" fg=255 204 0 dr=1;" datatype="xsd:string" id="meta79069" property="format" xsi:type="nex:LiteralMeta"/>
      </edge>
      <edge about="#edge79070" id="edge79070" length="6.0E-9" source="node79062" target="node79066">
        <meta content=" fg=255 204 0 dr=1;" datatype="xsd:string" id="meta79071" property="format" xsi:type="nex:LiteralMeta"/>
      </edge>
      <edge about="#edge79074" id="edge79074" length="0.009791606" source="node79060" target="node79062">
        <meta content=" fg=255 204 0 dr=1;" datatype="xsd:string" id="meta79075" property="format" xsi:type="nex:LiteralMeta"/>
      </edge>
      <edge about="#edge79076" id="edge79076" length="0.023279618" source="node79060" target="node79072">
        <meta content=" fg=255 204 0 dr=1;" datatype="xsd:string" id="meta79077" property="format" xsi:type="nex:LiteralMeta"/>
      </edge>
      <edge about="#edge79078" id="edge79078" length="0.016345417" source="node79024" target="node79026">
        <meta content=" fg=255 204 0 dr=1;" datatype="xsd:string" id="meta79079" property="format" xsi:type="nex:LiteralMeta"/>
      </edge>
      <edge about="#edge79080" id="edge79080" length="0.006656327" source="node79024" target="node79060">
        <meta content=" fg=255 204 0 dr=1;" datatype="xsd:string" id="meta79081" property="format" xsi:type="nex:LiteralMeta"/>
      </edge>
      <edge about="#edge79094" id="edge79094" length="0.006424629" source="node79088" target="node79090">
        <meta content=" fg=255 204 0 dr=1;" datatype="xsd:string" id="meta79095" property="format" xsi:type="nex:LiteralMeta"/>
      </edge>
      <edge about="#edge79096" id="edge79096" length="0.029605239" source="node79088" target="node79092">
        <meta content=" fg=255 204 0 dr=1;" datatype="xsd:string" id="meta79097" property="format" xsi:type="nex:LiteralMeta"/>
      </edge>
      <edge about="#edge79100" id="edge79100" length="0.00318932" source="node79086" target="node79088">
        <meta content=" fg=255 204 0 dr=1;" datatype="xsd:string" id="meta79101" property="format" xsi:type="nex:LiteralMeta"/>
      </edge>
      <edge about="#edge79102" id="edge79102" length="0.012952987" source="node79086" target="node79098">
        <meta content=" fg=255 204 0 dr=1;" datatype="xsd:string" id="meta79103" property="format" xsi:type="nex:LiteralMeta"/>
      </edge>
      <edge about="#edge79106" id="edge79106" length="0.004927331" source="node79084" target="node79086">
        <meta content=" fg=255 204 0 dr=1;" datatype="xsd:string" id="meta79107" property="format" xsi:type="nex:LiteralMeta"/>
      </edge>
      <edge about="#edge79108" id="edge79108" length="0.014549948" source="node79084" target="node79104">
        <meta content=" fg=255 204 0 dr=1;" datatype="xsd:string" id="meta79109" property="format" xsi:type="nex:LiteralMeta"/>
      </edge>
      <edge about="#edge79120" id="edge79120" length="0.006440191" source="node79114" target="node79116">
        <meta content=" fg=255 204 0 dr=1;" datatype="xsd:string" id="meta79121" property="format" xsi:type="nex:LiteralMeta"/>
      </edge>
      <edge about="#edge79122" id="edge79122" length="0.022649879" source="node79114" target="node79118">
        <meta content=" fg=255 204 0 dr=1;" datatype="xsd:string" id="meta79123" property="format" xsi:type="nex:LiteralMeta"/>
      </edge>
      <edge about="#edge79126" id="edge79126" length="6.0E-9" source="node79112" target="node79114">
        <meta content=" fg=255 204 0 dr=1;" datatype="xsd:string" id="meta79127" property="format" xsi:type="nex:LiteralMeta"/>
      </edge>
      <edge about="#edge79128" id="edge79128" length="0.003282366" source="node79112" target="node79124">
        <meta content=" fg=255 204 0 dr=1;" datatype="xsd:string" id="meta79129" property="format" xsi:type="nex:LiteralMeta"/>
      </edge>
      <edge about="#edge79132" id="edge79132" length="0.014148113" source="node79110" target="node79112">
        <meta content=" fg=255 204 0 dr=1;" datatype="xsd:string" id="meta79133" property="format" xsi:type="nex:LiteralMeta"/>
      </edge>
      <edge about="#edge79134" id="edge79134" length="0.035306798" source="node79110" target="node79130">
        <meta content=" fg=255 204 0 dr=1;" datatype="xsd:string" id="meta79135" property="format" xsi:type="nex:LiteralMeta"/>
      </edge>
      <edge about="#edge79136" id="edge79136" length="0.11508684" source="node79082" target="node79084">
        <meta content=" fg=255 204 0 dr=1;" datatype="xsd:string" id="meta79137" property="format" xsi:type="nex:LiteralMeta"/>
      </edge>
      <edge about="#edge79138" id="edge79138" length="0.123650631" source="node79082" target="node79110">
        <meta content=" fg=255 204 0 dr=1;" datatype="xsd:string" id="meta79139" property="format" xsi:type="nex:LiteralMeta"/>
      </edge>
      <edge about="#edge79140" id="edge79140" length="0.133618228" source="node79022" target="node79024">
        <meta content=" fg=255 204 0 dr=1;" datatype="xsd:string" id="meta79141" property="format" xsi:type="nex:LiteralMeta"/>
      </edge>
      <edge about="#edge79142" id="edge79142" length="0.051687581" source="node79022" target="node79082">
        <meta content=" fg=255 204 0 dr=1;" datatype="xsd:string" id="meta79143" property="format" xsi:type="nex:LiteralMeta"/>
      </edge>
      <edge about="#edge79144" id="edge79144" length="0.112919714" source="node78930" target="node78932">
        <meta content=" fg=255 204 0 dr=1;" datatype="xsd:string" id="meta79145" property="format" xsi:type="nex:LiteralMeta"/>
      </edge>
      <edge about="#edge79146" id="edge79146" length="0.053784539" source="node78930" target="node79022">
        <meta content=" fg=255 204 0 dr=1;" datatype="xsd:string" id="meta79147" property="format" xsi:type="nex:LiteralMeta"/>
      </edge>
      <edge about="#edge79164" id="edge79164" length="5.0E-9" source="node79158" target="node79160">
        <meta content=" fg=255 204 0 dr=1;" datatype="xsd:string" id="meta79165" property="format" xsi:type="nex:LiteralMeta"/>
      </edge>
      <edge about="#edge79166" id="edge79166" length="0.006374979" source="node79158" target="node79162">
        <meta content=" fg=255 204 0 dr=1;" datatype="xsd:string" id="meta79167" property="format" xsi:type="nex:LiteralMeta"/>
      </edge>
      <edge about="#edge79170" id="edge79170" length="0.009542202" source="node79156" target="node79158">
        <meta content=" fg=255 204 0 dr=1;" datatype="xsd:string" id="meta79171" property="format" xsi:type="nex:LiteralMeta"/>
      </edge>
      <edge about="#edge79172" id="edge79172" length="5.0E-9" source="node79156" target="node79168">
        <meta content=" fg=255 204 0 dr=1;" datatype="xsd:string" id="meta79173" property="format" xsi:type="nex:LiteralMeta"/>
      </edge>
      <edge about="#edge79182" id="edge79182" length="0.003458311" source="node79176" target="node79178">
        <meta content=" fg=255 204 0 dr=1;" datatype="xsd:string" id="meta79183" property="format" xsi:type="nex:LiteralMeta"/>
      </edge>
      <edge about="#edge79184" id="edge79184" length="0.015768902" source="node79176" target="node79180">
        <meta content=" fg=255 204 0 dr=1;" datatype="xsd:string" id="meta79185" property="format" xsi:type="nex:LiteralMeta"/>
      </edge>
      <edge about="#edge79188" id="edge79188" length="0.003194896" source="node79174" target="node79176">
        <meta content=" fg=255 204 0 dr=1;" datatype="xsd:string" id="meta79189" property="format" xsi:type="nex:LiteralMeta"/>
      </edge>
      <edge about="#edge79190" id="edge79190" length="0.009881714" source="node79174" target="node79186">
        <meta content=" fg=255 204 0 dr=1;" datatype="xsd:string" id="meta79191" property="format" xsi:type="nex:LiteralMeta"/>
      </edge>
      <edge about="#edge79192" id="edge79192" length="0.032480545" source="node79154" target="node79156">
        <meta content=" fg=255 204 0 dr=1;" datatype="xsd:string" id="meta79193" property="format" xsi:type="nex:LiteralMeta"/>
      </edge>
      <edge about="#edge79194" id="edge79194" length="0.012511313" source="node79154" target="node79174">
        <meta content=" fg=255 204 0 dr=1;" datatype="xsd:string" id="meta79195" property="format" xsi:type="nex:LiteralMeta"/>
      </edge>
      <edge about="#edge79198" id="edge79198" length="0.006377059" source="node79152" target="node79154">
        <meta content=" fg=255 204 0 dr=1;" datatype="xsd:string" id="meta79199" property="format" xsi:type="nex:LiteralMeta"/>
      </edge>
      <edge about="#edge79200" id="edge79200" length="0.022861021" source="node79152" target="node79196">
        <meta content=" fg=255 204 0 dr=1;" datatype="xsd:string" id="meta79201" property="format" xsi:type="nex:LiteralMeta"/>
      </edge>
      <edge about="#edge79212" id="edge79212" length="0.069393751" source="node79206" target="node79208">
        <meta content=" fg=255 204 0 dr=1;" datatype="xsd:string" id="meta79213" property="format" xsi:type="nex:LiteralMeta"/>
      </edge>
      <edge about="#edge79214" id="edge79214" length="0.003227406" source="node79206" target="node79210">
        <meta content=" fg=255 204 0 dr=1;" datatype="xsd:string" id="meta79215" property="format" xsi:type="nex:LiteralMeta"/>
      </edge>
      <edge about="#edge79218" id="edge79218" length="0.006635807" source="node79204" target="node79206">
        <meta content=" fg=255 204 0 dr=1;" datatype="xsd:string" id="meta79219" property="format" xsi:type="nex:LiteralMeta"/>
      </edge>
      <edge about="#edge79220" id="edge79220" length="0.006378075" source="node79204" target="node79216">
        <meta content=" fg=255 204 0 dr=1;" datatype="xsd:string" id="meta79221" property="format" xsi:type="nex:LiteralMeta"/>
      </edge>
      <edge about="#edge79224" id="edge79224" length="0.027146088" source="node79202" target="node79204">
        <meta content=" fg=255 204 0 dr=1;" datatype="xsd:string" id="meta79225" property="format" xsi:type="nex:LiteralMeta"/>
      </edge>
      <edge about="#edge79226" id="edge79226" length="0.006342805" source="node79202" target="node79222">
        <meta content=" fg=255 204 0 dr=1;" datatype="xsd:string" id="meta79227" property="format" xsi:type="nex:LiteralMeta"/>
      </edge>
      <edge about="#edge79228" id="edge79228" length="0.096660168" source="node79150" target="node79152">
        <meta content=" fg=255 204 0 dr=1;" datatype="xsd:string" id="meta79229" property="format" xsi:type="nex:LiteralMeta"/>
      </edge>
      <edge about="#edge79230" id="edge79230" length="0.099130748" source="node79150" target="node79202">
        <meta content=" fg=255 204 0 dr=1;" datatype="xsd:string" id="meta79231" property="format" xsi:type="nex:LiteralMeta"/>
      </edge>
      <edge about="#edge79244" id="edge79244" length="0.016677417" source="node79238" target="node79240">
        <meta content=" fg=255 204 0 dr=1;" datatype="xsd:string" id="meta79245" property="format" xsi:type="nex:LiteralMeta"/>
      </edge>
      <edge about="#edge79246" id="edge79246" length="0.013196998" source="node79238" target="node79242">
        <meta content=" fg=255 204 0 dr=1;" datatype="xsd:string" id="meta79247" property="format" xsi:type="nex:LiteralMeta"/>
      </edge>
      <edge about="#edge79250" id="edge79250" length="0.006598924" source="node79236" target="node79238">
        <meta content=" fg=255 204 0 dr=1;" datatype="xsd:string" id="meta79251" property="format" xsi:type="nex:LiteralMeta"/>
      </edge>
      <edge about="#edge79252" id="edge79252" length="5.0E-9" source="node79236" target="node79248">
        <meta content=" fg=255 204 0 dr=1;" datatype="xsd:string" id="meta79253" property="format" xsi:type="nex:LiteralMeta"/>
      </edge>
      <edge about="#edge79256" id="edge79256" length="0.004447161" source="node79234" target="node79236">
        <meta content=" fg=255 204 0 dr=1;" datatype="xsd:string" id="meta79257" property="format" xsi:type="nex:LiteralMeta"/>
      </edge>
      <edge about="#edge79258" id="edge79258" length="0.035914966" source="node79234" target="node79254">
        <meta content=" fg=255 204 0 dr=1;" datatype="xsd:string" id="meta79259" property="format" xsi:type="nex:LiteralMeta"/>
      </edge>
      <edge about="#edge79266" id="edge79266" length="0.007377516" source="node79260" target="node79262">
        <meta content=" fg=255 204 0 dr=1;" datatype="xsd:string" id="meta79267" property="format" xsi:type="nex:LiteralMeta"/>
      </edge>
      <edge about="#edge79268" id="edge79268" length="0.014892554" source="node79260" target="node79264">
        <meta content=" fg=255 204 0 dr=1;" datatype="xsd:string" id="meta79269" property="format" xsi:type="nex:LiteralMeta"/>
      </edge>
      <edge about="#edge79270" id="edge79270" length="0.107392334" source="node79232" target="node79234">
        <meta content=" fg=255 204 0 dr=1;" datatype="xsd:string" id="meta79271" property="format" xsi:type="nex:LiteralMeta"/>
      </edge>
      <edge about="#edge79272" id="edge79272" length="0.173790732" source="node79232" target="node79260">
        <meta content=" fg=255 204 0 dr=1;" datatype="xsd:string" id="meta79273" property="format" xsi:type="nex:LiteralMeta"/>
      </edge>
      <edge about="#edge79274" id="edge79274" length="0.10630677" source="node79148" target="node79150">
        <meta content=" fg=255 204 0 dr=1;" datatype="xsd:string" id="meta79275" property="format" xsi:type="nex:LiteralMeta"/>
      </edge>
      <edge about="#edge79276" id="edge79276" length="0.011885775" source="node79148" target="node79232">
        <meta content=" fg=255 204 0 dr=1;" datatype="xsd:string" id="meta79277" property="format" xsi:type="nex:LiteralMeta"/>
      </edge>
      <edge about="#edge79278" id="edge79278" length="0.042183427" source="node78928" target="node78930">
        <meta content=" fg=255 204 0 dr=1;" datatype="xsd:string" id="meta79279" property="format" xsi:type="nex:LiteralMeta"/>
      </edge>
      <edge about="#edge79280" id="edge79280" length="0.082363461" source="node78928" target="node79148">
        <meta content=" fg=255 204 0 dr=1;" datatype="xsd:string" id="meta79281" property="format" xsi:type="nex:LiteralMeta"/>
      </edge>
      <edge about="#edge79298" id="edge79298" length="0.076213867" source="node79292" target="node79294">
        <meta content=" fg=255 204 0 dr=1;" datatype="xsd:string" id="meta79299" property="format" xsi:type="nex:LiteralMeta"/>
      </edge>
      <edge about="#edge79300" id="edge79300" length="0.069641693" source="node79292" target="node79296">
        <meta content=" fg=255 204 0 dr=1;" datatype="xsd:string" id="meta79301" property="format" xsi:type="nex:LiteralMeta"/>
      </edge>
      <edge about="#edge79304" id="edge79304" length="0.025117922" source="node79290" target="node79292">
        <meta content=" fg=255 204 0 dr=1;" datatype="xsd:string" id="meta79305" property="format" xsi:type="nex:LiteralMeta"/>
      </edge>
      <edge about="#edge79306" id="edge79306" length="0.010472332" source="node79290" target="node79302">
        <meta content=" fg=255 204 0 dr=1;" datatype="xsd:string" id="meta79307" property="format" xsi:type="nex:LiteralMeta"/>
      </edge>
      <edge about="#edge79310" id="edge79310" length="0.119236475" source="node79288" target="node79290">
        <meta content=" fg=255 204 0 dr=1;" datatype="xsd:string" id="meta79311" property="format" xsi:type="nex:LiteralMeta"/>
      </edge>
      <edge about="#edge79312" id="edge79312" length="0.155724323" source="node79288" target="node79308">
        <meta content=" fg=255 204 0 dr=1;" datatype="xsd:string" id="meta79313" property="format" xsi:type="nex:LiteralMeta"/>
      </edge>
      <edge about="#edge79320" id="edge79320" length="0.164370968" source="node79314" target="node79316">
        <meta content=" fg=255 204 0 dr=1;" datatype="xsd:string" id="meta79321" property="format" xsi:type="nex:LiteralMeta"/>
      </edge>
      <edge about="#edge79322" id="edge79322" length="0.254744987" source="node79314" target="node79318">
        <meta content=" fg=255 204 0 dr=1;" datatype="xsd:string" id="meta79323" property="format" xsi:type="nex:LiteralMeta"/>
      </edge>
      <edge about="#edge79324" id="edge79324" length="0.025648185" source="node79286" target="node79288">
        <meta content=" fg=255 204 0 dr=1;" datatype="xsd:string" id="meta79325" property="format" xsi:type="nex:LiteralMeta"/>
      </edge>
      <edge about="#edge79326" id="edge79326" length="0.020433564" source="node79286" target="node79314">
        <meta content=" fg=255 204 0 dr=1;" datatype="xsd:string" id="meta79327" property="format" xsi:type="nex:LiteralMeta"/>
      </edge>
      <edge about="#edge79334" id="edge79334" length="0.17952351" source="node79328" target="node79330">
        <meta content=" fg=255 204 0 dr=1;" datatype="xsd:string" id="meta79335" property="format" xsi:type="nex:LiteralMeta"/>
      </edge>
      <edge about="#edge79336" id="edge79336" length="0.094363311" source="node79328" target="node79332">
        <meta content=" fg=255 204 0 dr=1;" datatype="xsd:string" id="meta79337" property="format" xsi:type="nex:LiteralMeta"/>
      </edge>
      <edge about="#edge79338" id="edge79338" length="0.158402105" source="node79284" target="node79286">
        <meta content=" fg=255 204 0 dr=1;" datatype="xsd:string" id="meta79339" property="format" xsi:type="nex:LiteralMeta"/>
      </edge>
      <edge about="#edge79340" id="edge79340" length="0.144753688" source="node79284" target="node79328">
        <meta content=" fg=255 204 0 dr=1;" datatype="xsd:string" id="meta79341" property="format" xsi:type="nex:LiteralMeta"/>
      </edge>
      <edge about="#edge79354" id="edge79354" length="0.006174972" source="node79348" target="node79350">
        <meta content=" fg=255 204 0 dr=1;" datatype="xsd:string" id="meta79355" property="format" xsi:type="nex:LiteralMeta"/>
      </edge>
      <edge about="#edge79356" id="edge79356" length="0.003754079" source="node79348" target="node79352">
        <meta content=" fg=255 204 0 dr=1;" datatype="xsd:string" id="meta79357" property="format" xsi:type="nex:LiteralMeta"/>
      </edge>
      <edge about="#edge79360" id="edge79360" length="0.006767303" source="node79346" target="node79348">
        <meta content=" fg=255 204 0 dr=1;" datatype="xsd:string" id="meta79361" property="format" xsi:type="nex:LiteralMeta"/>
      </edge>
      <edge about="#edge79362" id="edge79362" length="0.012853968" source="node79346" target="node79358">
        <meta content=" fg=255 204 0 dr=1;" datatype="xsd:string" id="meta79363" property="format" xsi:type="nex:LiteralMeta"/>
      </edge>
      <edge about="#edge79366" id="edge79366" length="5.0E-9" source="node79344" target="node79346">
        <meta content=" fg=255 204 0 dr=1;" datatype="xsd:string" id="meta79367" property="format" xsi:type="nex:LiteralMeta"/>
      </edge>
      <edge about="#edge79368" id="edge79368" length="0.020290699" source="node79344" target="node79364">
        <meta content=" fg=255 204 0 dr=1;" datatype="xsd:string" id="meta79369" property="format" xsi:type="nex:LiteralMeta"/>
      </edge>
      <edge about="#edge79376" id="edge79376" length="0.009579799" source="node79370" target="node79372">
        <meta content=" fg=255 204 0 dr=1;" datatype="xsd:string" id="meta79377" property="format" xsi:type="nex:LiteralMeta"/>
      </edge>
      <edge about="#edge79378" id="edge79378" length="0.020070464" source="node79370" target="node79374">
        <meta content=" fg=255 204 0 dr=1;" datatype="xsd:string" id="meta79379" property="format" xsi:type="nex:LiteralMeta"/>
      </edge>
      <edge about="#edge79380" id="edge79380" length="0.173264363" source="node79342" target="node79344">
        <meta content=" fg=255 204 0 dr=1;" datatype="xsd:string" id="meta79381" property="format" xsi:type="nex:LiteralMeta"/>
      </edge>
      <edge about="#edge79382" id="edge79382" length="0.18899251" source="node79342" target="node79370">
        <meta content=" fg=255 204 0 dr=1;" datatype="xsd:string" id="meta79383" property="format" xsi:type="nex:LiteralMeta"/>
      </edge>
      <edge about="#edge79384" id="edge79384" length="0.033363731" source="node79282" target="node79284">
        <meta content=" fg=255 204 0 dr=1;" datatype="xsd:string" id="meta79385" property="format" xsi:type="nex:LiteralMeta"/>
      </edge>
      <edge about="#edge79386" id="edge79386" length="0.07261261" source="node79282" target="node79342">
        <meta content=" fg=255 204 0 dr=1;" datatype="xsd:string" id="meta79387" property="format" xsi:type="nex:LiteralMeta"/>
      </edge>
      <edge about="#edge79388" id="edge79388" length="0.134228284" source="node78926" target="node78928">
        <meta content=" fg=255 204 0 dr=1;" datatype="xsd:string" id="meta79389" property="format" xsi:type="nex:LiteralMeta"/>
      </edge>
      <edge about="#edge79390" id="edge79390" length="0.039629261" source="node78926" target="node79282">
        <meta content=" fg=255 204 0 dr=1;" datatype="xsd:string" id="meta79391" property="format" xsi:type="nex:LiteralMeta"/>
      </edge>
      <edge about="#edge79392" id="edge79392" length="0.027033693" source="node78522" target="node78524">
        <meta content=" fg=255 204 0 dr=1;" datatype="xsd:string" id="meta79393" property="format" xsi:type="nex:LiteralMeta"/>
      </edge>
      <edge about="#edge79394" id="edge79394" length="0.052601018" source="node78522" target="node78926">
        <meta content=" fg=255 204 0 dr=1;" datatype="xsd:string" id="meta79395" property="format" xsi:type="nex:LiteralMeta"/>
      </edge>
      <edge about="#edge79396" id="edge79396" length="0.059547822" source="node77686" target="node77688">
        <meta content=" fg=255 204 0 dr=1;" datatype="xsd:string" id="meta79397" property="format" xsi:type="nex:LiteralMeta"/>
      </edge>
      <edge about="#edge79398" id="edge79398" length="0.031542067" source="node77686" target="node78522">
        <meta content=" fg=255 204 0 dr=1;" datatype="xsd:string" id="meta79399" property="format" xsi:type="nex:LiteralMeta"/>
      </edge>
      <edge about="#edge79428" id="edge79428" length="6.0E-9" source="node79422" target="node79424">
        <meta content=" fg=255 204 0 dr=1;" datatype="xsd:string" id="meta79429" property="format" xsi:type="nex:LiteralMeta"/>
      </edge>
      <edge about="#edge79430" id="edge79430" length="6.0E-9" source="node79422" target="node79426">
        <meta content=" fg=255 204 0 dr=1;" datatype="xsd:string" id="meta79431" property="format" xsi:type="nex:LiteralMeta"/>
      </edge>
      <edge about="#edge79434" id="edge79434" length="0.006495196" source="node79420" target="node79422">
        <meta content=" fg=255 204 0 dr=1;" datatype="xsd:string" id="meta79435" property="format" xsi:type="nex:LiteralMeta"/>
      </edge>
      <edge about="#edge79436" id="edge79436" length="6.0E-9" source="node79420" target="node79432">
        <meta content=" fg=255 204 0 dr=1;" datatype="xsd:string" id="meta79437" property="format" xsi:type="nex:LiteralMeta"/>
      </edge>
      <edge about="#edge79446" id="edge79446" length="0.006504239" source="node79440" target="node79442">
        <meta content=" fg=255 204 0 dr=1;" datatype="xsd:string" id="meta79447" property="format" xsi:type="nex:LiteralMeta"/>
      </edge>
      <edge about="#edge79448" id="edge79448" length="0.009767692" source="node79440" target="node79444">
        <meta content=" fg=255 204 0 dr=1;" datatype="xsd:string" id="meta79449" property="format" xsi:type="nex:LiteralMeta"/>
      </edge>
      <edge about="#edge79452" id="edge79452" length="0.006491473" source="node79438" target="node79440">
        <meta content=" fg=255 204 0 dr=1;" datatype="xsd:string" id="meta79453" property="format" xsi:type="nex:LiteralMeta"/>
      </edge>
      <edge about="#edge79454" id="edge79454" length="0.058014556" source="node79438" target="node79450">
        <meta content=" fg=255 204 0 dr=1;" datatype="xsd:string" id="meta79455" property="format" xsi:type="nex:LiteralMeta"/>
      </edge>
      <edge about="#edge79456" id="edge79456" length="6.0E-9" source="node79418" target="node79420">
        <meta content=" fg=255 204 0 dr=1;" datatype="xsd:string" id="meta79457" property="format" xsi:type="nex:LiteralMeta"/>
      </edge>
      <edge about="#edge79458" id="edge79458" length="0.006552656" source="node79418" target="node79438">
        <meta content=" fg=255 204 0 dr=1;" datatype="xsd:string" id="meta79459" property="format" xsi:type="nex:LiteralMeta"/>
      </edge>
      <edge about="#edge79468" id="edge79468" length="0.013162844" source="node79462" target="node79464">
        <meta content=" fg=255 204 0 dr=1;" datatype="xsd:string" id="meta79469" property="format" xsi:type="nex:LiteralMeta"/>
      </edge>
      <edge about="#edge79470" id="edge79470" length="0.006595095" source="node79462" target="node79466">
        <meta content=" fg=255 204 0 dr=1;" datatype="xsd:string" id="meta79471" property="format" xsi:type="nex:LiteralMeta"/>
      </edge>
      <edge about="#edge79474" id="edge79474" length="0.0265318" source="node79460" target="node79462">
        <meta content=" fg=255 204 0 dr=1;" datatype="xsd:string" id="meta79475" property="format" xsi:type="nex:LiteralMeta"/>
      </edge>
      <edge about="#edge79476" id="edge79476" length="0.026758602" source="node79460" target="node79472">
        <meta content=" fg=255 204 0 dr=1;" datatype="xsd:string" id="meta79477" property="format" xsi:type="nex:LiteralMeta"/>
      </edge>
      <edge about="#edge79478" id="edge79478" length="0.030790013" source="node79416" target="node79418">
        <meta content=" fg=255 204 0 dr=1;" datatype="xsd:string" id="meta79479" property="format" xsi:type="nex:LiteralMeta"/>
      </edge>
      <edge about="#edge79480" id="edge79480" length="0.044908278" source="node79416" target="node79460">
        <meta content=" fg=255 204 0 dr=1;" datatype="xsd:string" id="meta79481" property="format" xsi:type="nex:LiteralMeta"/>
      </edge>
      <edge about="#edge79484" id="edge79484" length="0.03513111" source="node79414" target="node79416">
        <meta content=" fg=255 204 0 dr=1;" datatype="xsd:string" id="meta79485" property="format" xsi:type="nex:LiteralMeta"/>
      </edge>
      <edge about="#edge79486" id="edge79486" length="0.154491237" source="node79414" target="node79482">
        <meta content=" fg=255 204 0 dr=1;" datatype="xsd:string" id="meta79487" property="format" xsi:type="nex:LiteralMeta"/>
      </edge>
      <edge about="#edge79498" id="edge79498" length="0.0" source="node79492" target="node79494">
        <meta content=" fg=255 204 0 dr=1;" datatype="xsd:string" id="meta79499" property="format" xsi:type="nex:LiteralMeta"/>
      </edge>
      <edge about="#edge79500" id="edge79500" length="0.0" source="node79492" target="node79496">
        <meta content=" fg=255 204 0 dr=1;" datatype="xsd:string" id="meta79501" property="format" xsi:type="nex:LiteralMeta"/>
      </edge>
      <edge about="#edge79504" id="edge79504" length="6.0E-9" source="node79490" target="node79492">
        <meta content=" fg=255 204 0 dr=1;" datatype="xsd:string" id="meta79505" property="format" xsi:type="nex:LiteralMeta"/>
      </edge>
      <edge about="#edge79506" id="edge79506" length="0.01962887" source="node79490" target="node79502">
        <meta content=" fg=255 204 0 dr=1;" datatype="xsd:string" id="meta79507" property="format" xsi:type="nex:LiteralMeta"/>
      </edge>
      <edge about="#edge79510" id="edge79510" length="0.06360655" source="node79488" target="node79490">
        <meta content=" fg=255 204 0 dr=1;" datatype="xsd:string" id="meta79511" property="format" xsi:type="nex:LiteralMeta"/>
      </edge>
      <edge about="#edge79512" id="edge79512" length="0.08140217" source="node79488" target="node79508">
        <meta content=" fg=255 204 0 dr=1;" datatype="xsd:string" id="meta79513" property="format" xsi:type="nex:LiteralMeta"/>
      </edge>
      <edge about="#edge79514" id="edge79514" length="0.026219041" source="node79412" target="node79414">
        <meta content=" fg=255 204 0 dr=1;" datatype="xsd:string" id="meta79515" property="format" xsi:type="nex:LiteralMeta"/>
      </edge>
      <edge about="#edge79516" id="edge79516" length="0.008479235" source="node79412" target="node79488">
        <meta content=" fg=255 204 0 dr=1;" datatype="xsd:string" id="meta79517" property="format" xsi:type="nex:LiteralMeta"/>
      </edge>
      <edge about="#edge79524" id="edge79524" length="0.043794741" source="node79518" target="node79520">
        <meta content=" fg=255 204 0 dr=1;" datatype="xsd:string" id="meta79525" property="format" xsi:type="nex:LiteralMeta"/>
      </edge>
      <edge about="#edge79526" id="edge79526" length="0.125798958" source="node79518" target="node79522">
        <meta content=" fg=255 204 0 dr=1;" datatype="xsd:string" id="meta79527" property="format" xsi:type="nex:LiteralMeta"/>
      </edge>
      <edge about="#edge79528" id="edge79528" length="0.009590356" source="node79410" target="node79412">
        <meta content=" fg=255 204 0 dr=1;" datatype="xsd:string" id="meta79529" property="format" xsi:type="nex:LiteralMeta"/>
      </edge>
      <edge about="#edge79530" id="edge79530" length="0.012295817" source="node79410" target="node79518">
        <meta content=" fg=255 204 0 dr=1;" datatype="xsd:string" id="meta79531" property="format" xsi:type="nex:LiteralMeta"/>
      </edge>
      <edge about="#edge79546" id="edge79546" length="0.0" source="node79540" target="node79542">
        <meta content=" fg=255 204 0 dr=1;" datatype="xsd:string" id="meta79547" property="format" xsi:type="nex:LiteralMeta"/>
      </edge>
      <edge about="#edge79548" id="edge79548" length="0.0" source="node79540" target="node79544">
        <meta content=" fg=255 204 0 dr=1;" datatype="xsd:string" id="meta79549" property="format" xsi:type="nex:LiteralMeta"/>
      </edge>
      <edge about="#edge79552" id="edge79552" length="0.010607453" source="node79538" target="node79540">
        <meta content=" fg=255 204 0 dr=1;" datatype="xsd:string" id="meta79553" property="format" xsi:type="nex:LiteralMeta"/>
      </edge>
      <edge about="#edge79554" id="edge79554" length="0.016359515" source="node79538" target="node79550">
        <meta content=" fg=255 204 0 dr=1;" datatype="xsd:string" id="meta79555" property="format" xsi:type="nex:LiteralMeta"/>
      </edge>
      <edge about="#edge79564" id="edge79564" length="0.037733933" source="node79558" target="node79560">
        <meta content=" fg=255 204 0 dr=1;" datatype="xsd:string" id="meta79565" property="format" xsi:type="nex:LiteralMeta"/>
      </edge>
      <edge about="#edge79566" id="edge79566" length="0.026875183" source="node79558" target="node79562">
        <meta content=" fg=255 204 0 dr=1;" datatype="xsd:string" id="meta79567" property="format" xsi:type="nex:LiteralMeta"/>
      </edge>
      <edge about="#edge79570" id="edge79570" length="0.01936464" source="node79556" target="node79558">
        <meta content=" fg=255 204 0 dr=1;" datatype="xsd:string" id="meta79571" property="format" xsi:type="nex:LiteralMeta"/>
      </edge>
      <edge about="#edge79572" id="edge79572" length="0.044914579" source="node79556" target="node79568">
        <meta content=" fg=255 204 0 dr=1;" datatype="xsd:string" id="meta79573" property="format" xsi:type="nex:LiteralMeta"/>
      </edge>
      <edge about="#edge79574" id="edge79574" length="0.026627491" source="node79536" target="node79538">
        <meta content=" fg=255 204 0 dr=1;" datatype="xsd:string" id="meta79575" property="format" xsi:type="nex:LiteralMeta"/>
      </edge>
      <edge about="#edge79576" id="edge79576" length="0.026062952" source="node79536" target="node79556">
        <meta content=" fg=255 204 0 dr=1;" datatype="xsd:string" id="meta79577" property="format" xsi:type="nex:LiteralMeta"/>
      </edge>
      <edge about="#edge79588" id="edge79588" length="0.016044695" source="node79582" target="node79584">
        <meta content=" fg=255 204 0 dr=1;" datatype="xsd:string" id="meta79589" property="format" xsi:type="nex:LiteralMeta"/>
      </edge>
      <edge about="#edge79590" id="edge79590" length="0.006412352" source="node79582" target="node79586">
        <meta content=" fg=255 204 0 dr=1;" datatype="xsd:string" id="meta79591" property="format" xsi:type="nex:LiteralMeta"/>
      </edge>
      <edge about="#edge79594" id="edge79594" length="0.010024396" source="node79580" target="node79582">
        <meta content=" fg=255 204 0 dr=1;" datatype="xsd:string" id="meta79595" property="format" xsi:type="nex:LiteralMeta"/>
      </edge>
      <edge about="#edge79596" id="edge79596" length="0.055403282" source="node79580" target="node79592">
        <meta content=" fg=255 204 0 dr=1;" datatype="xsd:string" id="meta79597" property="format" xsi:type="nex:LiteralMeta"/>
      </edge>
      <edge about="#edge79600" id="edge79600" length="0.031971503" source="node79578" target="node79580">
        <meta content=" fg=255 204 0 dr=1;" datatype="xsd:string" id="meta79601" property="format" xsi:type="nex:LiteralMeta"/>
      </edge>
      <edge about="#edge79602" id="edge79602" length="0.04465971" source="node79578" target="node79598">
        <meta content=" fg=255 204 0 dr=1;" datatype="xsd:string" id="meta79603" property="format" xsi:type="nex:LiteralMeta"/>
      </edge>
      <edge about="#edge79604" id="edge79604" length="0.046029164" source="node79534" target="node79536">
        <meta content=" fg=255 204 0 dr=1;" datatype="xsd:string" id="meta79605" property="format" xsi:type="nex:LiteralMeta"/>
      </edge>
      <edge about="#edge79606" id="edge79606" length="0.023377607" source="node79534" target="node79578">
        <meta content=" fg=255 204 0 dr=1;" datatype="xsd:string" id="meta79607" property="format" xsi:type="nex:LiteralMeta"/>
      </edge>
      <edge about="#edge79614" id="edge79614" length="0.058622239" source="node79608" target="node79610">
        <meta content=" fg=255 204 0 dr=1;" datatype="xsd:string" id="meta79615" property="format" xsi:type="nex:LiteralMeta"/>
      </edge>
      <edge about="#edge79616" id="edge79616" length="0.060927637" source="node79608" target="node79612">
        <meta content=" fg=255 204 0 dr=1;" datatype="xsd:string" id="meta79617" property="format" xsi:type="nex:LiteralMeta"/>
      </edge>
      <edge about="#edge79618" id="edge79618" length="0.017794192" source="node79532" target="node79534">
        <meta content=" fg=255 204 0 dr=1;" datatype="xsd:string" id="meta79619" property="format" xsi:type="nex:LiteralMeta"/>
      </edge>
      <edge about="#edge79620" id="edge79620" length="0.048584245" source="node79532" target="node79608">
        <meta content=" fg=255 204 0 dr=1;" datatype="xsd:string" id="meta79621" property="format" xsi:type="nex:LiteralMeta"/>
      </edge>
      <edge about="#edge79622" id="edge79622" length="0.040761502" source="node79408" target="node79410">
        <meta content=" fg=255 204 0 dr=1;" datatype="xsd:string" id="meta79623" property="format" xsi:type="nex:LiteralMeta"/>
      </edge>
      <edge about="#edge79624" id="edge79624" length="0.016961106" source="node79408" target="node79532">
        <meta content=" fg=255 204 0 dr=1;" datatype="xsd:string" id="meta79625" property="format" xsi:type="nex:LiteralMeta"/>
      </edge>
      <edge about="#edge79628" id="edge79628" length="0.129144223" source="node79406" target="node79408">
        <meta content=" fg=255 204 0 dr=1;" datatype="xsd:string" id="meta79629" property="format" xsi:type="nex:LiteralMeta"/>
      </edge>
      <edge about="#edge79630" id="edge79630" length="0.235478703" source="node79406" target="node79626">
        <meta content=" fg=255 204 0 dr=1;" datatype="xsd:string" id="meta79631" property="format" xsi:type="nex:LiteralMeta"/>
      </edge>
      <edge about="#edge79634" id="edge79634" length="0.37653565" source="node79404" target="node79406">
        <meta content=" fg=255 204 0 dr=1;" datatype="xsd:string" id="meta79635" property="format" xsi:type="nex:LiteralMeta"/>
      </edge>
      <edge about="#edge79636" id="edge79636" length="0.281575323" source="node79404" target="node79632">
        <meta content=" fg=255 204 0 dr=1;" datatype="xsd:string" id="meta79637" property="format" xsi:type="nex:LiteralMeta"/>
      </edge>
      <edge about="#edge79656" id="edge79656" length="0.059466871" source="node79650" target="node79652">
        <meta content=" fg=255 204 0 dr=1;" datatype="xsd:string" id="meta79657" property="format" xsi:type="nex:LiteralMeta"/>
      </edge>
      <edge about="#edge79658" id="edge79658" length="0.050828158" source="node79650" target="node79654">
        <meta content=" fg=255 204 0 dr=1;" datatype="xsd:string" id="meta79659" property="format" xsi:type="nex:LiteralMeta"/>
      </edge>
      <edge about="#edge79662" id="edge79662" length="0.01431739" source="node79648" target="node79650">
        <meta content=" fg=255 204 0 dr=1;" datatype="xsd:string" id="meta79663" property="format" xsi:type="nex:LiteralMeta"/>
      </edge>
      <edge about="#edge79664" id="edge79664" length="0.01397358" source="node79648" target="node79660">
        <meta content=" fg=255 204 0 dr=1;" datatype="xsd:string" id="meta79665" property="format" xsi:type="nex:LiteralMeta"/>
      </edge>
      <edge about="#edge79668" id="edge79668" length="0.007815817" source="node79646" target="node79648">
        <meta content=" fg=255 204 0 dr=1;" datatype="xsd:string" id="meta79669" property="format" xsi:type="nex:LiteralMeta"/>
      </edge>
      <edge about="#edge79670" id="edge79670" length="0.011965923" source="node79646" target="node79666">
        <meta content=" fg=255 204 0 dr=1;" datatype="xsd:string" id="meta79671" property="format" xsi:type="nex:LiteralMeta"/>
      </edge>
      <edge about="#edge79678" id="edge79678" length="0.01315219" source="node79672" target="node79674">
        <meta content=" fg=255 204 0 dr=1;" datatype="xsd:string" id="meta79679" property="format" xsi:type="nex:LiteralMeta"/>
      </edge>
      <edge about="#edge79680" id="edge79680" length="0.006532045" source="node79672" target="node79676">
        <meta content=" fg=255 204 0 dr=1;" datatype="xsd:string" id="meta79681" property="format" xsi:type="nex:LiteralMeta"/>
      </edge>
      <edge about="#edge79682" id="edge79682" length="0.005745357" source="node79644" target="node79646">
        <meta content=" fg=255 204 0 dr=1;" datatype="xsd:string" id="meta79683" property="format" xsi:type="nex:LiteralMeta"/>
      </edge>
      <edge about="#edge79684" id="edge79684" length="0.038763523" source="node79644" target="node79672">
        <meta content=" fg=255 204 0 dr=1;" datatype="xsd:string" id="meta79685" property="format" xsi:type="nex:LiteralMeta"/>
      </edge>
      <edge about="#edge79692" id="edge79692" length="0.037857472" source="node79686" target="node79688">
        <meta content=" fg=255 204 0 dr=1;" datatype="xsd:string" id="meta79693" property="format" xsi:type="nex:LiteralMeta"/>
      </edge>
      <edge about="#edge79694" id="edge79694" length="0.037775209" source="node79686" target="node79690">
        <meta content=" fg=255 204 0 dr=1;" datatype="xsd:string" id="meta79695" property="format" xsi:type="nex:LiteralMeta"/>
      </edge>
      <edge about="#edge79696" id="edge79696" length="0.026728705" source="node79642" target="node79644">
        <meta content=" fg=255 204 0 dr=1;" datatype="xsd:string" id="meta79697" property="format" xsi:type="nex:LiteralMeta"/>
      </edge>
      <edge about="#edge79698" id="edge79698" length="0.093020211" source="node79642" target="node79686">
        <meta content=" fg=255 204 0 dr=1;" datatype="xsd:string" id="meta79699" property="format" xsi:type="nex:LiteralMeta"/>
      </edge>
      <edge about="#edge79712" id="edge79712" length="0.117200513" source="node79706" target="node79708">
        <meta content=" fg=255 204 0 dr=1;" datatype="xsd:string" id="meta79713" property="format" xsi:type="nex:LiteralMeta"/>
      </edge>
      <edge about="#edge79714" id="edge79714" length="0.107499983" source="node79706" target="node79710">
        <meta content=" fg=255 204 0 dr=1;" datatype="xsd:string" id="meta79715" property="format" xsi:type="nex:LiteralMeta"/>
      </edge>
      <edge about="#edge79718" id="edge79718" length="0.060012961" source="node79704" target="node79706">
        <meta content=" fg=255 204 0 dr=1;" datatype="xsd:string" id="meta79719" property="format" xsi:type="nex:LiteralMeta"/>
      </edge>
      <edge about="#edge79720" id="edge79720" length="0.136843027" source="node79704" target="node79716">
        <meta content=" fg=255 204 0 dr=1;" datatype="xsd:string" id="meta79721" property="format" xsi:type="nex:LiteralMeta"/>
      </edge>
      <edge about="#edge79724" id="edge79724" length="0.148063418" source="node79702" target="node79704">
        <meta content=" fg=255 204 0 dr=1;" datatype="xsd:string" id="meta79725" property="format" xsi:type="nex:LiteralMeta"/>
      </edge>
      <edge about="#edge79726" id="edge79726" length="0.303451678" source="node79702" target="node79722">
        <meta content=" fg=255 204 0 dr=1;" datatype="xsd:string" id="meta79727" property="format" xsi:type="nex:LiteralMeta"/>
      </edge>
      <edge about="#edge79734" id="edge79734" length="0.236043094" source="node79728" target="node79730">
        <meta content=" fg=255 204 0 dr=1;" datatype="xsd:string" id="meta79735" property="format" xsi:type="nex:LiteralMeta"/>
      </edge>
      <edge about="#edge79736" id="edge79736" length="0.365080121" source="node79728" target="node79732">
        <meta content=" fg=255 204 0 dr=1;" datatype="xsd:string" id="meta79737" property="format" xsi:type="nex:LiteralMeta"/>
      </edge>
      <edge about="#edge79738" id="edge79738" length="0.091231743" source="node79700" target="node79702">
        <meta content=" fg=255 204 0 dr=1;" datatype="xsd:string" id="meta79739" property="format" xsi:type="nex:LiteralMeta"/>
      </edge>
      <edge about="#edge79740" id="edge79740" length="0.050072063" source="node79700" target="node79728">
        <meta content=" fg=255 204 0 dr=1;" datatype="xsd:string" id="meta79741" property="format" xsi:type="nex:LiteralMeta"/>
      </edge>
      <edge about="#edge79742" id="edge79742" length="0.144593873" source="node79640" target="node79642">
        <meta content=" fg=255 204 0 dr=1;" datatype="xsd:string" id="meta79743" property="format" xsi:type="nex:LiteralMeta"/>
      </edge>
      <edge about="#edge79744" id="edge79744" length="0.026361447" source="node79640" target="node79700">
        <meta content=" fg=255 204 0 dr=1;" datatype="xsd:string" id="meta79745" property="format" xsi:type="nex:LiteralMeta"/>
      </edge>
      <edge about="#edge79760" id="edge79760" length="0.02960672" source="node79754" target="node79756">
        <meta content=" fg=255 204 0 dr=1;" datatype="xsd:string" id="meta79761" property="format" xsi:type="nex:LiteralMeta"/>
      </edge>
      <edge about="#edge79762" id="edge79762" length="0.03583946" source="node79754" target="node79758">
        <meta content=" fg=255 204 0 dr=1;" datatype="xsd:string" id="meta79763" property="format" xsi:type="nex:LiteralMeta"/>
      </edge>
      <edge about="#edge79766" id="edge79766" length="0.00736194" source="node79752" target="node79754">
        <meta content=" fg=255 204 0 dr=1;" datatype="xsd:string" id="meta79767" property="format" xsi:type="nex:LiteralMeta"/>
      </edge>
      <edge about="#edge79768" id="edge79768" length="0.059922387" source="node79752" target="node79764">
        <meta content=" fg=255 204 0 dr=1;" datatype="xsd:string" id="meta79769" property="format" xsi:type="nex:LiteralMeta"/>
      </edge>
      <edge about="#edge79772" id="edge79772" length="0.00368045" source="node79750" target="node79752">
        <meta content=" fg=255 204 0 dr=1;" datatype="xsd:string" id="meta79773" property="format" xsi:type="nex:LiteralMeta"/>
      </edge>
      <edge about="#edge79774" id="edge79774" length="0.029545222" source="node79750" target="node79770">
        <meta content=" fg=255 204 0 dr=1;" datatype="xsd:string" id="meta79775" property="format" xsi:type="nex:LiteralMeta"/>
      </edge>
      <edge about="#edge79784" id="edge79784" length="5.0E-9" source="node79778" target="node79780">
        <meta content=" fg=255 204 0 dr=1;" datatype="xsd:string" id="meta79785" property="format" xsi:type="nex:LiteralMeta"/>
      </edge>
      <edge about="#edge79786" id="edge79786" length="0.003267772" source="node79778" target="node79782">
        <meta content=" fg=255 204 0 dr=1;" datatype="xsd:string" id="meta79787" property="format" xsi:type="nex:LiteralMeta"/>
      </edge>
      <edge about="#edge79794" id="edge79794" length="0.003459819" source="node79788" target="node79790">
        <meta content=" fg=255 204 0 dr=1;" datatype="xsd:string" id="meta79795" property="format" xsi:type="nex:LiteralMeta"/>
      </edge>
      <edge about="#edge79796" id="edge79796" length="0.013232739" source="node79788" target="node79792">
        <meta content=" fg=255 204 0 dr=1;" datatype="xsd:string" id="meta79797" property="format" xsi:type="nex:LiteralMeta"/>
      </edge>
      <edge about="#edge79798" id="edge79798" length="0.011715577" source="node79776" target="node79778">
        <meta content=" fg=255 204 0 dr=1;" datatype="xsd:string" id="meta79799" property="format" xsi:type="nex:LiteralMeta"/>
      </edge>
      <edge about="#edge79800" id="edge79800" length="0.015185008" source="node79776" target="node79788">
        <meta content=" fg=255 204 0 dr=1;" datatype="xsd:string" id="meta79801" property="format" xsi:type="nex:LiteralMeta"/>
      </edge>
      <edge about="#edge79802" id="edge79802" length="0.012526447" source="node79748" target="node79750">
        <meta content=" fg=255 204 0 dr=1;" datatype="xsd:string" id="meta79803" property="format" xsi:type="nex:LiteralMeta"/>
      </edge>
      <edge about="#edge79804" id="edge79804" length="0.056920323" source="node79748" target="node79776">
        <meta content=" fg=255 204 0 dr=1;" datatype="xsd:string" id="meta79805" property="format" xsi:type="nex:LiteralMeta"/>
      </edge>
      <edge about="#edge79814" id="edge79814" length="0.016183089" source="node79808" target="node79810">
        <meta content=" fg=255 204 0 dr=1;" datatype="xsd:string" id="meta79815" property="format" xsi:type="nex:LiteralMeta"/>
      </edge>
      <edge about="#edge79816" id="edge79816" length="0.023474873" source="node79808" target="node79812">
        <meta content=" fg=255 204 0 dr=1;" datatype="xsd:string" id="meta79817" property="format" xsi:type="nex:LiteralMeta"/>
      </edge>
      <edge about="#edge79820" id="edge79820" length="0.262895754" source="node79806" target="node79808">
        <meta content=" fg=255 204 0 dr=1;" datatype="xsd:string" id="meta79821" property="format" xsi:type="nex:LiteralMeta"/>
      </edge>
      <edge about="#edge79822" id="edge79822" length="0.336958877" source="node79806" target="node79818">
        <meta content=" fg=255 204 0 dr=1;" datatype="xsd:string" id="meta79823" property="format" xsi:type="nex:LiteralMeta"/>
      </edge>
      <edge about="#edge79824" id="edge79824" length="0.186366656" source="node79746" target="node79748">
        <meta content=" fg=255 204 0 dr=1;" datatype="xsd:string" id="meta79825" property="format" xsi:type="nex:LiteralMeta"/>
      </edge>
      <edge about="#edge79826" id="edge79826" length="0.078074981" source="node79746" target="node79806">
        <meta content=" fg=255 204 0 dr=1;" datatype="xsd:string" id="meta79827" property="format" xsi:type="nex:LiteralMeta"/>
      </edge>
      <edge about="#edge79828" id="edge79828" length="0.011644448" source="node79638" target="node79640">
        <meta content=" fg=255 204 0 dr=1;" datatype="xsd:string" id="meta79829" property="format" xsi:type="nex:LiteralMeta"/>
      </edge>
      <edge about="#edge79830" id="edge79830" length="0.041285393" source="node79638" target="node79746">
        <meta content=" fg=255 204 0 dr=1;" datatype="xsd:string" id="meta79831" property="format" xsi:type="nex:LiteralMeta"/>
      </edge>
      <edge about="#edge79832" id="edge79832" length="0.124480428" source="node79402" target="node79404">
        <meta content=" fg=255 204 0 dr=1;" datatype="xsd:string" id="meta79833" property="format" xsi:type="nex:LiteralMeta"/>
      </edge>
      <edge about="#edge79834" id="edge79834" length="0.040385702" source="node79402" target="node79638">
        <meta content=" fg=255 204 0 dr=1;" datatype="xsd:string" id="meta79835" property="format" xsi:type="nex:LiteralMeta"/>
      </edge>
      <edge about="#edge79846" id="edge79846" length="0.047344708" source="node79840" target="node79842">
        <meta content=" fg=255 204 0 dr=1;" datatype="xsd:string" id="meta79847" property="format" xsi:type="nex:LiteralMeta"/>
      </edge>
      <edge about="#edge79848" id="edge79848" length="0.06380878" source="node79840" target="node79844">
        <meta content=" fg=255 204 0 dr=1;" datatype="xsd:string" id="meta79849" property="format" xsi:type="nex:LiteralMeta"/>
      </edge>
      <edge about="#edge79852" id="edge79852" length="0.152238542" source="node79838" target="node79840">
        <meta content=" fg=255 204 0 dr=1;" datatype="xsd:string" id="meta79853" property="format" xsi:type="nex:LiteralMeta"/>
      </edge>
      <edge about="#edge79854" id="edge79854" length="0.271929017" source="node79838" target="node79850">
        <meta content=" fg=255 204 0 dr=1;" datatype="xsd:string" id="meta79855" property="format" xsi:type="nex:LiteralMeta"/>
      </edge>
      <edge about="#edge79862" id="edge79862" length="0.233735569" source="node79856" target="node79858">
        <meta content=" fg=255 204 0 dr=1;" datatype="xsd:string" id="meta79863" property="format" xsi:type="nex:LiteralMeta"/>
      </edge>
      <edge about="#edge79864" id="edge79864" length="0.203742315" source="node79856" target="node79860">
        <meta content=" fg=255 204 0 dr=1;" datatype="xsd:string" id="meta79865" property="format" xsi:type="nex:LiteralMeta"/>
      </edge>
      <edge about="#edge79866" id="edge79866" length="0.071186778" source="node79836" target="node79838">
        <meta content=" fg=255 204 0 dr=1;" datatype="xsd:string" id="meta79867" property="format" xsi:type="nex:LiteralMeta"/>
      </edge>
      <edge about="#edge79868" id="edge79868" length="0.073058199" source="node79836" target="node79856">
        <meta content=" fg=255 204 0 dr=1;" datatype="xsd:string" id="meta79869" property="format" xsi:type="nex:LiteralMeta"/>
      </edge>
      <edge about="#edge79870" id="edge79870" length="0.03605324" source="node79400" target="node79402">
        <meta content=" fg=255 204 0 dr=1;" datatype="xsd:string" id="meta79871" property="format" xsi:type="nex:LiteralMeta"/>
      </edge>
      <edge about="#edge79872" id="edge79872" length="0.386694611" source="node79400" target="node79836">
        <meta content=" fg=255 204 0 dr=1;" datatype="xsd:string" id="meta79873" property="format" xsi:type="nex:LiteralMeta"/>
      </edge>
      <edge about="#edge79874" id="edge79874" length="0.013231121" source="node77684" target="node77686">
        <meta content=" fg=255 204 0 dr=1;" datatype="xsd:string" id="meta79875" property="format" xsi:type="nex:LiteralMeta"/>
      </edge>
      <edge about="#edge79876" id="edge79876" length="0.019459067" source="node77684" target="node79400">
        <meta content=" fg=255 204 0 dr=1;" datatype="xsd:string" id="meta79877" property="format" xsi:type="nex:LiteralMeta"/>
      </edge>
      <edge about="#edge79878" id="edge79878" length="0.043184018" source="node73400" target="node73402">
        <meta content=" fg=255 204 0 dr=1;" datatype="xsd:string" id="meta79879" property="format" xsi:type="nex:LiteralMeta"/>
      </edge>
      <edge about="#edge79880" id="edge79880" length="0.101195029" source="node73400" target="node77684">
        <meta content=" fg=255 204 0 dr=1;" datatype="xsd:string" id="meta79881" property="format" xsi:type="nex:LiteralMeta"/>
      </edge>
      <edge about="#edge79884" id="edge79884" length="0.045420421" source="node73398" target="node73400">
        <meta content=" fg=255 204 0 dr=1;" datatype="xsd:string" id="meta79885" property="format" xsi:type="nex:LiteralMeta"/>
      </edge>
      <edge about="#edge79886" id="edge79886" length="0.580290963" source="node73398" target="node79882">
        <meta content=" fg=255 204 0 dr=1;" datatype="xsd:string" id="meta79887" property="format" xsi:type="nex:LiteralMeta"/>
      </edge>
      <edge about="#edge79894" id="edge79894" length="0.049733695" source="node79888" target="node79890">
        <meta content=" fg=255 204 0 dr=1;" datatype="xsd:string" id="meta79895" property="format" xsi:type="nex:LiteralMeta"/>
      </edge>
      <edge about="#edge79896" id="edge79896" length="0.083181667" source="node79888" target="node79892">
        <meta content=" fg=255 204 0 dr=1;" datatype="xsd:string" id="meta79897" property="format" xsi:type="nex:LiteralMeta"/>
      </edge>
      <edge about="#edge79898" id="edge79898" length="0.042384293" source="node73396" target="node73398">
        <meta content=" fg=255 204 0 dr=1;" datatype="xsd:string" id="meta79899" property="format" xsi:type="nex:LiteralMeta"/>
      </edge>
      <edge about="#edge79900" id="edge79900" length="0.402791228" source="node73396" target="node79888">
        <meta content=" fg=255 204 0 dr=1;" datatype="xsd:string" id="meta79901" property="format" xsi:type="nex:LiteralMeta"/>
      </edge>
      <edge about="#edge79954" id="edge79954" length="0.0" source="node79948" target="node79950">
        <meta content=" fg=255 255 0 dr=1;" datatype="xsd:string" id="meta79955" property="format" xsi:type="nex:LiteralMeta"/>
      </edge>
      <edge about="#edge79956" id="edge79956" length="0.0" source="node79948" target="node79952">
        <meta content=" fg=255 255 0 dr=1;" datatype="xsd:string" id="meta79957" property="format" xsi:type="nex:LiteralMeta"/>
      </edge>
      <edge about="#edge79960" id="edge79960" length="6.0E-9" source="node79946" target="node79948">
        <meta content=" fg=255 255 0 dr=1;" datatype="xsd:string" id="meta79961" property="format" xsi:type="nex:LiteralMeta"/>
      </edge>
      <edge about="#edge79962" id="edge79962" length="0.003350013" source="node79946" target="node79958">
        <meta content=" fg=255 255 0 dr=1;" datatype="xsd:string" id="meta79963" property="format" xsi:type="nex:LiteralMeta"/>
      </edge>
      <edge about="#edge79966" id="edge79966" length="5.0E-9" source="node79944" target="node79946">
        <meta content=" fg=255 255 0 dr=1;" datatype="xsd:string" id="meta79967" property="format" xsi:type="nex:LiteralMeta"/>
      </edge>
      <edge about="#edge79968" id="edge79968" length="0.003332733" source="node79944" target="node79964">
        <meta content=" fg=255 255 0 dr=1;" datatype="xsd:string" id="meta79969" property="format" xsi:type="nex:LiteralMeta"/>
      </edge>
      <edge about="#edge79980" id="edge79980" length="6.0E-9" source="node79974" target="node79976">
        <meta content=" fg=255 255 0 dr=1;" datatype="xsd:string" id="meta79981" property="format" xsi:type="nex:LiteralMeta"/>
      </edge>
      <edge about="#edge79982" id="edge79982" length="5.0E-9" source="node79974" target="node79978">
        <meta content=" fg=255 255 0 dr=1;" datatype="xsd:string" id="meta79983" property="format" xsi:type="nex:LiteralMeta"/>
      </edge>
      <edge about="#edge79986" id="edge79986" length="5.0E-9" source="node79972" target="node79974">
        <meta content=" fg=255 255 0 dr=1;" datatype="xsd:string" id="meta79987" property="format" xsi:type="nex:LiteralMeta"/>
      </edge>
      <edge about="#edge79988" id="edge79988" length="0.003324918" source="node79972" target="node79984">
        <meta content=" fg=255 255 0 dr=1;" datatype="xsd:string" id="meta79989" property="format" xsi:type="nex:LiteralMeta"/>
      </edge>
      <edge about="#edge79998" id="edge79998" length="0.0" source="node79992" target="node79994">
        <meta content=" fg=255 255 0 dr=1;" datatype="xsd:string" id="meta79999" property="format" xsi:type="nex:LiteralMeta"/>
      </edge>
      <edge about="#edge80000" id="edge80000" length="0.0" source="node79992" target="node79996">
        <meta content=" fg=255 255 0 dr=1;" datatype="xsd:string" id="meta80001" property="format" xsi:type="nex:LiteralMeta"/>
      </edge>
      <edge about="#edge80004" id="edge80004" length="6.0E-9" source="node79990" target="node79992">
        <meta content=" fg=255 255 0 dr=1;" datatype="xsd:string" id="meta80005" property="format" xsi:type="nex:LiteralMeta"/>
      </edge>
      <edge about="#edge80006" id="edge80006" length="0.006658059" source="node79990" target="node80002">
        <meta content=" fg=255 255 0 dr=1;" datatype="xsd:string" id="meta80007" property="format" xsi:type="nex:LiteralMeta"/>
      </edge>
      <edge about="#edge80008" id="edge80008" length="0.026521483" source="node79970" target="node79972">
        <meta content=" fg=255 255 0 dr=1;" datatype="xsd:string" id="meta80009" property="format" xsi:type="nex:LiteralMeta"/>
      </edge>
      <edge about="#edge80010" id="edge80010" length="0.047729426" source="node79970" target="node79990">
        <meta content=" fg=255 255 0 dr=1;" datatype="xsd:string" id="meta80011" property="format" xsi:type="nex:LiteralMeta"/>
      </edge>
      <edge about="#edge80012" id="edge80012" length="0.020356176" source="node79942" target="node79944">
        <meta content=" fg=255 255 0 dr=1;" datatype="xsd:string" id="meta80013" property="format" xsi:type="nex:LiteralMeta"/>
      </edge>
      <edge about="#edge80014" id="edge80014" length="0.010925881" source="node79942" target="node79970">
        <meta content=" fg=255 255 0 dr=1;" datatype="xsd:string" id="meta80015" property="format" xsi:type="nex:LiteralMeta"/>
      </edge>
      <edge about="#edge80026" id="edge80026" length="0.0" source="node80020" target="node80022">
        <meta content=" fg=255 255 0 dr=1;" datatype="xsd:string" id="meta80027" property="format" xsi:type="nex:LiteralMeta"/>
      </edge>
      <edge about="#edge80028" id="edge80028" length="0.0" source="node80020" target="node80024">
        <meta content=" fg=255 255 0 dr=1;" datatype="xsd:string" id="meta80029" property="format" xsi:type="nex:LiteralMeta"/>
      </edge>
      <edge about="#edge80032" id="edge80032" length="0.016916166" source="node80018" target="node80020">
        <meta content=" fg=255 255 0 dr=1;" datatype="xsd:string" id="meta80033" property="format" xsi:type="nex:LiteralMeta"/>
      </edge>
      <edge about="#edge80034" id="edge80034" length="0.010071907" source="node80018" target="node80030">
        <meta content=" fg=255 255 0 dr=1;" datatype="xsd:string" id="meta80035" property="format" xsi:type="nex:LiteralMeta"/>
      </edge>
      <edge about="#edge80042" id="edge80042" length="0.003343532" source="node80036" target="node80038">
        <meta content=" fg=255 255 0 dr=1;" datatype="xsd:string" id="meta80043" property="format" xsi:type="nex:LiteralMeta"/>
      </edge>
      <edge about="#edge80044" id="edge80044" length="0.003347655" source="node80036" target="node80040">
        <meta content=" fg=255 255 0 dr=1;" datatype="xsd:string" id="meta80045" property="format" xsi:type="nex:LiteralMeta"/>
      </edge>
      <edge about="#edge80046" id="edge80046" length="0.013528272" source="node80016" target="node80018">
        <meta content=" fg=255 255 0 dr=1;" datatype="xsd:string" id="meta80047" property="format" xsi:type="nex:LiteralMeta"/>
      </edge>
      <edge about="#edge80048" id="edge80048" length="0.010011212" source="node80016" target="node80036">
        <meta content=" fg=255 255 0 dr=1;" datatype="xsd:string" id="meta80049" property="format" xsi:type="nex:LiteralMeta"/>
      </edge>
      <edge about="#edge80050" id="edge80050" length="0.003464832" source="node79940" target="node79942">
        <meta content=" fg=255 255 0 dr=1;" datatype="xsd:string" id="meta80051" property="format" xsi:type="nex:LiteralMeta"/>
      </edge>
      <edge about="#edge80052" id="edge80052" length="0.010166494" source="node79940" target="node80016">
        <meta content=" fg=255 255 0 dr=1;" datatype="xsd:string" id="meta80053" property="format" xsi:type="nex:LiteralMeta"/>
      </edge>
      <edge about="#edge80066" id="edge80066" length="0.0" source="node80058" target="node80060">
        <meta content=" fg=255 255 0 dr=1;" datatype="xsd:string" id="meta80067" property="format" xsi:type="nex:LiteralMeta"/>
      </edge>
      <edge about="#edge80068" id="edge80068" length="0.0" source="node80058" target="node80062">
        <meta content=" fg=255 255 0 dr=1;" datatype="xsd:string" id="meta80069" property="format" xsi:type="nex:LiteralMeta"/>
      </edge>
      <edge about="#edge80070" id="edge80070" length="0.0" source="node80058" target="node80064">
        <meta content=" fg=255 255 0 dr=1;" datatype="xsd:string" id="meta80071" property="format" xsi:type="nex:LiteralMeta"/>
      </edge>
      <edge about="#edge80074" id="edge80074" length="0.003307175" source="node80056" target="node80058">
        <meta content=" fg=255 255 0 dr=1;" datatype="xsd:string" id="meta80075" property="format" xsi:type="nex:LiteralMeta"/>
      </edge>
      <edge about="#edge80076" id="edge80076" length="0.003302736" source="node80056" target="node80072">
        <meta content=" fg=255 255 0 dr=1;" datatype="xsd:string" id="meta80077" property="format" xsi:type="nex:LiteralMeta"/>
      </edge>
      <edge about="#edge80080" id="edge80080" length="6.0E-9" source="node80054" target="node80056">
        <meta content=" fg=255 255 0 dr=1;" datatype="xsd:string" id="meta80081" property="format" xsi:type="nex:LiteralMeta"/>
      </edge>
      <edge about="#edge80082" id="edge80082" length="0.003300925" source="node80054" target="node80078">
        <meta content=" fg=255 255 0 dr=1;" datatype="xsd:string" id="meta80083" property="format" xsi:type="nex:LiteralMeta"/>
      </edge>
      <edge about="#edge80084" id="edge80084" length="0.01744257" source="node79938" target="node79940">
        <meta content=" fg=255 255 0 dr=1;" datatype="xsd:string" id="meta80085" property="format" xsi:type="nex:LiteralMeta"/>
      </edge>
      <edge about="#edge80086" id="edge80086" length="0.054086048" source="node79938" target="node80054">
        <meta content=" fg=255 255 0 dr=1;" datatype="xsd:string" id="meta80087" property="format" xsi:type="nex:LiteralMeta"/>
      </edge>
      <edge about="#edge80098" id="edge80098" length="6.0E-9" source="node80092" target="node80094">
        <meta content=" fg=255 255 0 dr=1;" datatype="xsd:string" id="meta80099" property="format" xsi:type="nex:LiteralMeta"/>
      </edge>
      <edge about="#edge80100" id="edge80100" length="0.006828857" source="node80092" target="node80096">
        <meta content=" fg=255 255 0 dr=1;" datatype="xsd:string" id="meta80101" property="format" xsi:type="nex:LiteralMeta"/>
      </edge>
      <edge about="#edge80104" id="edge80104" length="5.0E-9" source="node80090" target="node80092">
        <meta content=" fg=255 255 0 dr=1;" datatype="xsd:string" id="meta80105" property="format" xsi:type="nex:LiteralMeta"/>
      </edge>
      <edge about="#edge80106" id="edge80106" length="0.006806132" source="node80090" target="node80102">
        <meta content=" fg=255 255 0 dr=1;" datatype="xsd:string" id="meta80107" property="format" xsi:type="nex:LiteralMeta"/>
      </edge>
      <edge about="#edge80110" id="edge80110" length="0.051670534" source="node80088" target="node80090">
        <meta content=" fg=255 255 0 dr=1;" datatype="xsd:string" id="meta80111" property="format" xsi:type="nex:LiteralMeta"/>
      </edge>
      <edge about="#edge80112" id="edge80112" length="0.031486723" source="node80088" target="node80108">
        <meta content=" fg=255 255 0 dr=1;" datatype="xsd:string" id="meta80113" property="format" xsi:type="nex:LiteralMeta"/>
      </edge>
      <edge about="#edge80114" id="edge80114" length="0.13652828" source="node79936" target="node79938">
        <meta content=" fg=255 255 0 dr=1;" datatype="xsd:string" id="meta80115" property="format" xsi:type="nex:LiteralMeta"/>
      </edge>
      <edge about="#edge80116" id="edge80116" length="0.083878265" source="node79936" target="node80088">
        <meta content=" fg=255 255 0 dr=1;" datatype="xsd:string" id="meta80117" property="format" xsi:type="nex:LiteralMeta"/>
      </edge>
      <edge about="#edge80134" id="edge80134" length="0.0" source="node80128" target="node80130">
        <meta content=" fg=255 255 0 dr=1;" datatype="xsd:string" id="meta80135" property="format" xsi:type="nex:LiteralMeta"/>
      </edge>
      <edge about="#edge80136" id="edge80136" length="0.0" source="node80128" target="node80132">
        <meta content=" fg=255 255 0 dr=1;" datatype="xsd:string" id="meta80137" property="format" xsi:type="nex:LiteralMeta"/>
      </edge>
      <edge about="#edge80140" id="edge80140" length="0.00344337" source="node80126" target="node80128">
        <meta content=" fg=255 255 0 dr=1;" datatype="xsd:string" id="meta80141" property="format" xsi:type="nex:LiteralMeta"/>
      </edge>
      <edge about="#edge80142" id="edge80142" length="0.003438393" source="node80126" target="node80138">
        <meta content=" fg=255 255 0 dr=1;" datatype="xsd:string" id="meta80143" property="format" xsi:type="nex:LiteralMeta"/>
      </edge>
      <edge about="#edge80150" id="edge80150" length="0.0" source="node80144" target="node80146">
        <meta content=" fg=255 255 0 dr=1;" datatype="xsd:string" id="meta80151" property="format" xsi:type="nex:LiteralMeta"/>
      </edge>
      <edge about="#edge80152" id="edge80152" length="0.0" source="node80144" target="node80148">
        <meta content=" fg=255 255 0 dr=1;" datatype="xsd:string" id="meta80153" property="format" xsi:type="nex:LiteralMeta"/>
      </edge>
      <edge about="#edge80154" id="edge80154" length="0.003444435" source="node80124" target="node80126">
        <meta content=" fg=255 255 0 dr=1;" datatype="xsd:string" id="meta80155" property="format" xsi:type="nex:LiteralMeta"/>
      </edge>
      <edge about="#edge80156" id="edge80156" length="0.035130894" source="node80124" target="node80144">
        <meta content=" fg=255 255 0 dr=1;" datatype="xsd:string" id="meta80157" property="format" xsi:type="nex:LiteralMeta"/>
      </edge>
      <edge about="#edge80160" id="edge80160" length="8.0E-9" source="node80122" target="node80124">
        <meta content=" fg=255 255 0 dr=1;" datatype="xsd:string" id="meta80161" property="format" xsi:type="nex:LiteralMeta"/>
      </edge>
      <edge about="#edge80162" id="edge80162" length="0.006877422" source="node80122" target="node80158">
        <meta content=" fg=255 255 0 dr=1;" datatype="xsd:string" id="meta80163" property="format" xsi:type="nex:LiteralMeta"/>
      </edge>
      <edge about="#edge80166" id="edge80166" length="0.020796625" source="node80120" target="node80122">
        <meta content=" fg=255 255 0 dr=1;" datatype="xsd:string" id="meta80167" property="format" xsi:type="nex:LiteralMeta"/>
      </edge>
      <edge about="#edge80168" id="edge80168" length="5.0E-9" source="node80120" target="node80164">
        <meta content=" fg=255 255 0 dr=1;" datatype="xsd:string" id="meta80169" property="format" xsi:type="nex:LiteralMeta"/>
      </edge>
      <edge about="#edge80172" id="edge80172" length="0.01236876" source="node80118" target="node80120">
        <meta content=" fg=255 255 0 dr=1;" datatype="xsd:string" id="meta80173" property="format" xsi:type="nex:LiteralMeta"/>
      </edge>
      <edge about="#edge80174" id="edge80174" length="0.00835766" source="node80118" target="node80170">
        <meta content=" fg=255 255 0 dr=1;" datatype="xsd:string" id="meta80175" property="format" xsi:type="nex:LiteralMeta"/>
      </edge>
      <edge about="#edge80176" id="edge80176" length="0.025314224" source="node79934" target="node79936">
        <meta content=" fg=255 255 0 dr=1;" datatype="xsd:string" id="meta80177" property="format" xsi:type="nex:LiteralMeta"/>
      </edge>
      <edge about="#edge80178" id="edge80178" length="0.091980255" source="node79934" target="node80118">
        <meta content=" fg=255 255 0 dr=1;" datatype="xsd:string" id="meta80179" property="format" xsi:type="nex:LiteralMeta"/>
      </edge>
      <edge about="#edge80194" id="edge80194" length="0.003417911" source="node80188" target="node80190">
        <meta content=" fg=255 255 0 dr=1;" datatype="xsd:string" id="meta80195" property="format" xsi:type="nex:LiteralMeta"/>
      </edge>
      <edge about="#edge80196" id="edge80196" length="6.0E-9" source="node80188" target="node80192">
        <meta content=" fg=255 255 0 dr=1;" datatype="xsd:string" id="meta80197" property="format" xsi:type="nex:LiteralMeta"/>
      </edge>
      <edge about="#edge80200" id="edge80200" length="0.006855411" source="node80186" target="node80188">
        <meta content=" fg=255 255 0 dr=1;" datatype="xsd:string" id="meta80201" property="format" xsi:type="nex:LiteralMeta"/>
      </edge>
      <edge about="#edge80202" id="edge80202" length="6.0E-9" source="node80186" target="node80198">
        <meta content=" fg=255 255 0 dr=1;" datatype="xsd:string" id="meta80203" property="format" xsi:type="nex:LiteralMeta"/>
      </edge>
      <edge about="#edge80210" id="edge80210" length="0.006886364" source="node80204" target="node80206">
        <meta content=" fg=255 255 0 dr=1;" datatype="xsd:string" id="meta80211" property="format" xsi:type="nex:LiteralMeta"/>
      </edge>
      <edge about="#edge80212" id="edge80212" length="0.013921238" source="node80204" target="node80208">
        <meta content=" fg=255 255 0 dr=1;" datatype="xsd:string" id="meta80213" property="format" xsi:type="nex:LiteralMeta"/>
      </edge>
      <edge about="#edge80214" id="edge80214" length="0.01793169" source="node80184" target="node80186">
        <meta content=" fg=255 255 0 dr=1;" datatype="xsd:string" id="meta80215" property="format" xsi:type="nex:LiteralMeta"/>
      </edge>
      <edge about="#edge80216" id="edge80216" length="0.009720864" source="node80184" target="node80204">
        <meta content=" fg=255 255 0 dr=1;" datatype="xsd:string" id="meta80217" property="format" xsi:type="nex:LiteralMeta"/>
      </edge>
      <edge about="#edge80226" id="edge80226" length="0.00341134" source="node80220" target="node80222">
        <meta content=" fg=255 255 0 dr=1;" datatype="xsd:string" id="meta80227" property="format" xsi:type="nex:LiteralMeta"/>
      </edge>
      <edge about="#edge80228" id="edge80228" length="0.003433419" source="node80220" target="node80224">
        <meta content=" fg=255 255 0 dr=1;" datatype="xsd:string" id="meta80229" property="format" xsi:type="nex:LiteralMeta"/>
      </edge>
      <edge about="#edge80232" id="edge80232" length="0.019054689" source="node80218" target="node80220">
        <meta content=" fg=255 255 0 dr=1;" datatype="xsd:string" id="meta80233" property="format" xsi:type="nex:LiteralMeta"/>
      </edge>
      <edge about="#edge80234" id="edge80234" length="0.079053209" source="node80218" target="node80230">
        <meta content=" fg=255 255 0 dr=1;" datatype="xsd:string" id="meta80235" property="format" xsi:type="nex:LiteralMeta"/>
      </edge>
      <edge about="#edge80236" id="edge80236" length="0.023641066" source="node80182" target="node80184">
        <meta content=" fg=255 255 0 dr=1;" datatype="xsd:string" id="meta80237" property="format" xsi:type="nex:LiteralMeta"/>
      </edge>
      <edge about="#edge80238" id="edge80238" length="0.011742008" source="node80182" target="node80218">
        <meta content=" fg=255 255 0 dr=1;" datatype="xsd:string" id="meta80239" property="format" xsi:type="nex:LiteralMeta"/>
      </edge>
      <edge about="#edge80242" id="edge80242" length="0.157206215" source="node80180" target="node80182">
        <meta content=" fg=255 255 0 dr=1;" datatype="xsd:string" id="meta80243" property="format" xsi:type="nex:LiteralMeta"/>
      </edge>
      <edge about="#edge80244" id="edge80244" length="0.16049372" source="node80180" target="node80240">
        <meta content=" fg=255 255 0 dr=1;" datatype="xsd:string" id="meta80245" property="format" xsi:type="nex:LiteralMeta"/>
      </edge>
      <edge about="#edge80246" id="edge80246" length="0.024187758" source="node79932" target="node79934">
        <meta content=" fg=255 255 0 dr=1;" datatype="xsd:string" id="meta80247" property="format" xsi:type="nex:LiteralMeta"/>
      </edge>
      <edge about="#edge80248" id="edge80248" length="0.029840614" source="node79932" target="node80180">
        <meta content=" fg=255 255 0 dr=1;" datatype="xsd:string" id="meta80249" property="format" xsi:type="nex:LiteralMeta"/>
      </edge>
      <edge about="#edge80256" id="edge80256" length="5.0E-9" source="node80250" target="node80252">
        <meta content=" fg=255 255 0 dr=1;" datatype="xsd:string" id="meta80257" property="format" xsi:type="nex:LiteralMeta"/>
      </edge>
      <edge about="#edge80258" id="edge80258" length="0.003399475" source="node80250" target="node80254">
        <meta content=" fg=255 255 0 dr=1;" datatype="xsd:string" id="meta80259" property="format" xsi:type="nex:LiteralMeta"/>
      </edge>
      <edge about="#edge80260" id="edge80260" length="0.017031462" source="node79930" target="node79932">
        <meta content=" fg=255 255 0 dr=1;" datatype="xsd:string" id="meta80261" property="format" xsi:type="nex:LiteralMeta"/>
      </edge>
      <edge about="#edge80262" id="edge80262" length="0.215067714" source="node79930" target="node80250">
        <meta content=" fg=255 255 0 dr=1;" datatype="xsd:string" id="meta80263" property="format" xsi:type="nex:LiteralMeta"/>
      </edge>
      <edge about="#edge80272" id="edge80272" length="0.0" source="node80266" target="node80268">
        <meta content=" fg=255 255 0 dr=1;" datatype="xsd:string" id="meta80273" property="format" xsi:type="nex:LiteralMeta"/>
      </edge>
      <edge about="#edge80274" id="edge80274" length="0.0" source="node80266" target="node80270">
        <meta content=" fg=255 255 0 dr=1;" datatype="xsd:string" id="meta80275" property="format" xsi:type="nex:LiteralMeta"/>
      </edge>
      <edge about="#edge80278" id="edge80278" length="0.00715978" source="node80264" target="node80266">
        <meta content=" fg=255 255 0 dr=1;" datatype="xsd:string" id="meta80279" property="format" xsi:type="nex:LiteralMeta"/>
      </edge>
      <edge about="#edge80280" id="edge80280" length="0.006558573" source="node80264" target="node80276">
        <meta content=" fg=255 255 0 dr=1;" datatype="xsd:string" id="meta80281" property="format" xsi:type="nex:LiteralMeta"/>
      </edge>
      <edge about="#edge80282" id="edge80282" length="0.029040088" source="node79928" target="node79930">
        <meta content=" fg=255 255 0 dr=1;" datatype="xsd:string" id="meta80283" property="format" xsi:type="nex:LiteralMeta"/>
      </edge>
      <edge about="#edge80284" id="edge80284" length="0.104863164" source="node79928" target="node80264">
        <meta content=" fg=255 255 0 dr=1;" datatype="xsd:string" id="meta80285" property="format" xsi:type="nex:LiteralMeta"/>
      </edge>
      <edge about="#edge80310" id="edge80310" length="0.0" source="node80304" target="node80306">
        <meta content=" fg=255 255 0 dr=1;" datatype="xsd:string" id="meta80311" property="format" xsi:type="nex:LiteralMeta"/>
      </edge>
      <edge about="#edge80312" id="edge80312" length="0.0" source="node80304" target="node80308">
        <meta content=" fg=255 255 0 dr=1;" datatype="xsd:string" id="meta80313" property="format" xsi:type="nex:LiteralMeta"/>
      </edge>
      <edge about="#edge80316" id="edge80316" length="0.010611414" source="node80302" target="node80304">
        <meta content=" fg=255 255 0 dr=1;" datatype="xsd:string" id="meta80317" property="format" xsi:type="nex:LiteralMeta"/>
      </edge>
      <edge about="#edge80318" id="edge80318" length="5.0E-9" source="node80302" target="node80314">
        <meta content=" fg=255 255 0 dr=1;" datatype="xsd:string" id="meta80319" property="format" xsi:type="nex:LiteralMeta"/>
      </edge>
      <edge about="#edge80326" id="edge80326" length="0.0" source="node80320" target="node80322">
        <meta content=" fg=255 255 0 dr=1;" datatype="xsd:string" id="meta80327" property="format" xsi:type="nex:LiteralMeta"/>
      </edge>
      <edge about="#edge80328" id="edge80328" length="0.0" source="node80320" target="node80324">
        <meta content=" fg=255 255 0 dr=1;" datatype="xsd:string" id="meta80329" property="format" xsi:type="nex:LiteralMeta"/>
      </edge>
      <edge about="#edge80330" id="edge80330" length="0.035805002" source="node80300" target="node80302">
        <meta content=" fg=255 255 0 dr=1;" datatype="xsd:string" id="meta80331" property="format" xsi:type="nex:LiteralMeta"/>
      </edge>
      <edge about="#edge80332" id="edge80332" length="0.013880511" source="node80300" target="node80320">
        <meta content=" fg=255 255 0 dr=1;" datatype="xsd:string" id="meta80333" property="format" xsi:type="nex:LiteralMeta"/>
      </edge>
      <edge about="#edge80340" id="edge80340" length="0.003482709" source="node80334" target="node80336">
        <meta content=" fg=255 255 0 dr=1;" datatype="xsd:string" id="meta80341" property="format" xsi:type="nex:LiteralMeta"/>
      </edge>
      <edge about="#edge80342" id="edge80342" length="6.0E-9" source="node80334" target="node80338">
        <meta content=" fg=255 255 0 dr=1;" datatype="xsd:string" id="meta80343" property="format" xsi:type="nex:LiteralMeta"/>
      </edge>
      <edge about="#edge80344" id="edge80344" length="0.003499123" source="node80298" target="node80300">
        <meta content=" fg=255 255 0 dr=1;" datatype="xsd:string" id="meta80345" property="format" xsi:type="nex:LiteralMeta"/>
      </edge>
      <edge about="#edge80346" id="edge80346" length="0.017500673" source="node80298" target="node80334">
        <meta content=" fg=255 255 0 dr=1;" datatype="xsd:string" id="meta80347" property="format" xsi:type="nex:LiteralMeta"/>
      </edge>
      <edge about="#edge80350" id="edge80350" length="5.0E-9" source="node80296" target="node80298">
        <meta content=" fg=255 255 0 dr=1;" datatype="xsd:string" id="meta80351" property="format" xsi:type="nex:LiteralMeta"/>
      </edge>
      <edge about="#edge80352" id="edge80352" length="0.044998839" source="node80296" target="node80348">
        <meta content=" fg=255 255 0 dr=1;" datatype="xsd:string" id="meta80353" property="format" xsi:type="nex:LiteralMeta"/>
      </edge>
      <edge about="#edge80362" id="edge80362" length="0.010556109" source="node80356" target="node80358">
        <meta content=" fg=255 255 0 dr=1;" datatype="xsd:string" id="meta80363" property="format" xsi:type="nex:LiteralMeta"/>
      </edge>
      <edge about="#edge80364" id="edge80364" length="0.00332966" source="node80356" target="node80360">
        <meta content=" fg=255 255 0 dr=1;" datatype="xsd:string" id="meta80365" property="format" xsi:type="nex:LiteralMeta"/>
      </edge>
      <edge about="#edge80368" id="edge80368" length="0.026262038" source="node80354" target="node80356">
        <meta content=" fg=255 255 0 dr=1;" datatype="xsd:string" id="meta80369" property="format" xsi:type="nex:LiteralMeta"/>
      </edge>
      <edge about="#edge80370" id="edge80370" length="0.064120601" source="node80354" target="node80366">
        <meta content=" fg=255 255 0 dr=1;" datatype="xsd:string" id="meta80371" property="format" xsi:type="nex:LiteralMeta"/>
      </edge>
      <edge about="#edge80372" id="edge80372" length="0.002933519" source="node80294" target="node80296">
        <meta content=" fg=255 255 0 dr=1;" datatype="xsd:string" id="meta80373" property="format" xsi:type="nex:LiteralMeta"/>
      </edge>
      <edge about="#edge80374" id="edge80374" length="0.006773144" source="node80294" target="node80354">
        <meta content=" fg=255 255 0 dr=1;" datatype="xsd:string" id="meta80375" property="format" xsi:type="nex:LiteralMeta"/>
      </edge>
      <edge about="#edge80390" id="edge80390" length="6.0E-9" source="node80384" target="node80386">
        <meta content=" fg=255 255 0 dr=1;" datatype="xsd:string" id="meta80391" property="format" xsi:type="nex:LiteralMeta"/>
      </edge>
      <edge about="#edge80392" id="edge80392" length="6.0E-9" source="node80384" target="node80388">
        <meta content=" fg=255 255 0 dr=1;" datatype="xsd:string" id="meta80393" property="format" xsi:type="nex:LiteralMeta"/>
      </edge>
      <edge about="#edge80396" id="edge80396" length="0.003500312" source="node80382" target="node80384">
        <meta content=" fg=255 255 0 dr=1;" datatype="xsd:string" id="meta80397" property="format" xsi:type="nex:LiteralMeta"/>
      </edge>
      <edge about="#edge80398" id="edge80398" length="5.0E-9" source="node80382" target="node80394">
        <meta content=" fg=255 255 0 dr=1;" datatype="xsd:string" id="meta80399" property="format" xsi:type="nex:LiteralMeta"/>
      </edge>
      <edge about="#edge80402" id="edge80402" length="6.0E-9" source="node80380" target="node80382">
        <meta content=" fg=255 255 0 dr=1;" datatype="xsd:string" id="meta80403" property="format" xsi:type="nex:LiteralMeta"/>
      </edge>
      <edge about="#edge80404" id="edge80404" length="0.003501765" source="node80380" target="node80400">
        <meta content=" fg=255 255 0 dr=1;" datatype="xsd:string" id="meta80405" property="format" xsi:type="nex:LiteralMeta"/>
      </edge>
      <edge about="#edge80412" id="edge80412" length="6.0E-9" source="node80406" target="node80408">
        <meta content=" fg=255 255 0 dr=1;" datatype="xsd:string" id="meta80413" property="format" xsi:type="nex:LiteralMeta"/>
      </edge>
      <edge about="#edge80414" id="edge80414" length="0.003476565" source="node80406" target="node80410">
        <meta content=" fg=255 255 0 dr=1;" datatype="xsd:string" id="meta80415" property="format" xsi:type="nex:LiteralMeta"/>
      </edge>
      <edge about="#edge80416" id="edge80416" length="0.027959267" source="node80378" target="node80380">
        <meta content=" fg=255 255 0 dr=1;" datatype="xsd:string" id="meta80417" property="format" xsi:type="nex:LiteralMeta"/>
      </edge>
      <edge about="#edge80418" id="edge80418" length="0.022774665" source="node80378" target="node80406">
        <meta content=" fg=255 255 0 dr=1;" datatype="xsd:string" id="meta80419" property="format" xsi:type="nex:LiteralMeta"/>
      </edge>
      <edge about="#edge80422" id="edge80422" length="0.004216607" source="node80376" target="node80378">
        <meta content=" fg=255 255 0 dr=1;" datatype="xsd:string" id="meta80423" property="format" xsi:type="nex:LiteralMeta"/>
      </edge>
      <edge about="#edge80424" id="edge80424" length="0.052884425" source="node80376" target="node80420">
        <meta content=" fg=255 255 0 dr=1;" datatype="xsd:string" id="meta80425" property="format" xsi:type="nex:LiteralMeta"/>
      </edge>
      <edge about="#edge80426" id="edge80426" length="0.117097195" source="node80292" target="node80294">
        <meta content=" fg=255 255 0 dr=1;" datatype="xsd:string" id="meta80427" property="format" xsi:type="nex:LiteralMeta"/>
      </edge>
      <edge about="#edge80428" id="edge80428" length="0.040408363" source="node80292" target="node80376">
        <meta content=" fg=255 255 0 dr=1;" datatype="xsd:string" id="meta80429" property="format" xsi:type="nex:LiteralMeta"/>
      </edge>
      <edge about="#edge80436" id="edge80436" length="0.132120395" source="node80430" target="node80432">
        <meta content=" fg=255 255 0 dr=1;" datatype="xsd:string" id="meta80437" property="format" xsi:type="nex:LiteralMeta"/>
      </edge>
      <edge about="#edge80438" id="edge80438" length="0.212831699" source="node80430" target="node80434">
        <meta content=" fg=255 255 0 dr=1;" datatype="xsd:string" id="meta80439" property="format" xsi:type="nex:LiteralMeta"/>
      </edge>
      <edge about="#edge80440" id="edge80440" length="0.024122778" source="node80290" target="node80292">
        <meta content=" fg=255 255 0 dr=1;" datatype="xsd:string" id="meta80441" property="format" xsi:type="nex:LiteralMeta"/>
      </edge>
      <edge about="#edge80442" id="edge80442" length="0.048403681" source="node80290" target="node80430">
        <meta content=" fg=255 255 0 dr=1;" datatype="xsd:string" id="meta80443" property="format" xsi:type="nex:LiteralMeta"/>
      </edge>
      <edge about="#edge80462" id="edge80462" length="0.003471953" source="node80456" target="node80458">
        <meta content=" fg=255 255 0 dr=1;" datatype="xsd:string" id="meta80463" property="format" xsi:type="nex:LiteralMeta"/>
      </edge>
      <edge about="#edge80464" id="edge80464" length="0.003468859" source="node80456" target="node80460">
        <meta content=" fg=255 255 0 dr=1;" datatype="xsd:string" id="meta80465" property="format" xsi:type="nex:LiteralMeta"/>
      </edge>
      <edge about="#edge80468" id="edge80468" length="0.003060887" source="node80454" target="node80456">
        <meta content=" fg=255 255 0 dr=1;" datatype="xsd:string" id="meta80469" property="format" xsi:type="nex:LiteralMeta"/>
      </edge>
      <edge about="#edge80470" id="edge80470" length="0.01433471" source="node80454" target="node80466">
        <meta content=" fg=255 255 0 dr=1;" datatype="xsd:string" id="meta80471" property="format" xsi:type="nex:LiteralMeta"/>
      </edge>
      <edge about="#edge80478" id="edge80478" length="0.0" source="node80472" target="node80474">
        <meta content=" fg=255 255 0 dr=1;" datatype="xsd:string" id="meta80479" property="format" xsi:type="nex:LiteralMeta"/>
      </edge>
      <edge about="#edge80480" id="edge80480" length="0.0" source="node80472" target="node80476">
        <meta content=" fg=255 255 0 dr=1;" datatype="xsd:string" id="meta80481" property="format" xsi:type="nex:LiteralMeta"/>
      </edge>
      <edge about="#edge80482" id="edge80482" length="0.053190435" source="node80452" target="node80454">
        <meta content=" fg=255 255 0 dr=1;" datatype="xsd:string" id="meta80483" property="format" xsi:type="nex:LiteralMeta"/>
      </edge>
      <edge about="#edge80484" id="edge80484" length="0.050052977" source="node80452" target="node80472">
        <meta content=" fg=255 255 0 dr=1;" datatype="xsd:string" id="meta80485" property="format" xsi:type="nex:LiteralMeta"/>
      </edge>
      <edge about="#edge80492" id="edge80492" length="0.003609528" source="node80486" target="node80488">
        <meta content=" fg=255 255 0 dr=1;" datatype="xsd:string" id="meta80493" property="format" xsi:type="nex:LiteralMeta"/>
      </edge>
      <edge about="#edge80494" id="edge80494" length="0.003256564" source="node80486" target="node80490">
        <meta content=" fg=255 255 0 dr=1;" datatype="xsd:string" id="meta80495" property="format" xsi:type="nex:LiteralMeta"/>
      </edge>
      <edge about="#edge80496" id="edge80496" length="0.060691037" source="node80450" target="node80452">
        <meta content=" fg=255 255 0 dr=1;" datatype="xsd:string" id="meta80497" property="format" xsi:type="nex:LiteralMeta"/>
      </edge>
      <edge about="#edge80498" id="edge80498" length="0.075184544" source="node80450" target="node80486">
        <meta content=" fg=255 255 0 dr=1;" datatype="xsd:string" id="meta80499" property="format" xsi:type="nex:LiteralMeta"/>
      </edge>
      <edge about="#edge80510" id="edge80510" length="0.0" source="node80504" target="node80506">
        <meta content=" fg=255 255 0 dr=1;" datatype="xsd:string" id="meta80511" property="format" xsi:type="nex:LiteralMeta"/>
      </edge>
      <edge about="#edge80512" id="edge80512" length="0.0" source="node80504" target="node80508">
        <meta content=" fg=255 255 0 dr=1;" datatype="xsd:string" id="meta80513" property="format" xsi:type="nex:LiteralMeta"/>
      </edge>
      <edge about="#edge80516" id="edge80516" length="6.0E-9" source="node80502" target="node80504">
        <meta content=" fg=255 255 0 dr=1;" datatype="xsd:string" id="meta80517" property="format" xsi:type="nex:LiteralMeta"/>
      </edge>
      <edge about="#edge80518" id="edge80518" length="0.003432555" source="node80502" target="node80514">
        <meta content=" fg=255 255 0 dr=1;" datatype="xsd:string" id="meta80519" property="format" xsi:type="nex:LiteralMeta"/>
      </edge>
      <edge about="#edge80526" id="edge80526" length="0.003633132" source="node80520" target="node80522">
        <meta content=" fg=255 255 0 dr=1;" datatype="xsd:string" id="meta80527" property="format" xsi:type="nex:LiteralMeta"/>
      </edge>
      <edge about="#edge80528" id="edge80528" length="0.009951422" source="node80520" target="node80524">
        <meta content=" fg=255 255 0 dr=1;" datatype="xsd:string" id="meta80529" property="format" xsi:type="nex:LiteralMeta"/>
      </edge>
      <edge about="#edge80530" id="edge80530" length="0.07395027" source="node80500" target="node80502">
        <meta content=" fg=255 255 0 dr=1;" datatype="xsd:string" id="meta80531" property="format" xsi:type="nex:LiteralMeta"/>
      </edge>
      <edge about="#edge80532" id="edge80532" length="0.015427139" source="node80500" target="node80520">
        <meta content=" fg=255 255 0 dr=1;" datatype="xsd:string" id="meta80533" property="format" xsi:type="nex:LiteralMeta"/>
      </edge>
      <edge about="#edge80534" id="edge80534" length="0.045240826" source="node80448" target="node80450">
        <meta content=" fg=255 255 0 dr=1;" datatype="xsd:string" id="meta80535" property="format" xsi:type="nex:LiteralMeta"/>
      </edge>
      <edge about="#edge80536" id="edge80536" length="0.04061401" source="node80448" target="node80500">
        <meta content=" fg=255 255 0 dr=1;" datatype="xsd:string" id="meta80537" property="format" xsi:type="nex:LiteralMeta"/>
      </edge>
      <edge about="#edge80546" id="edge80546" length="0.055052658" source="node80540" target="node80542">
        <meta content=" fg=255 255 0 dr=1;" datatype="xsd:string" id="meta80547" property="format" xsi:type="nex:LiteralMeta"/>
      </edge>
      <edge about="#edge80548" id="edge80548" length="0.068010283" source="node80540" target="node80544">
        <meta content=" fg=255 255 0 dr=1;" datatype="xsd:string" id="meta80549" property="format" xsi:type="nex:LiteralMeta"/>
      </edge>
      <edge about="#edge80552" id="edge80552" length="0.126326598" source="node80538" target="node80540">
        <meta content=" fg=255 255 0 dr=1;" datatype="xsd:string" id="meta80553" property="format" xsi:type="nex:LiteralMeta"/>
      </edge>
      <edge about="#edge80554" id="edge80554" length="0.282846039" source="node80538" target="node80550">
        <meta content=" fg=255 255 0 dr=1;" datatype="xsd:string" id="meta80555" property="format" xsi:type="nex:LiteralMeta"/>
      </edge>
      <edge about="#edge80556" id="edge80556" length="0.051172201" source="node80446" target="node80448">
        <meta content=" fg=255 255 0 dr=1;" datatype="xsd:string" id="meta80557" property="format" xsi:type="nex:LiteralMeta"/>
      </edge>
      <edge about="#edge80558" id="edge80558" length="0.024305061" source="node80446" target="node80538">
        <meta content=" fg=255 255 0 dr=1;" datatype="xsd:string" id="meta80559" property="format" xsi:type="nex:LiteralMeta"/>
      </edge>
      <edge about="#edge80570" id="edge80570" length="0.0" source="node80562" target="node80564">
        <meta content=" fg=255 255 0 dr=1;" datatype="xsd:string" id="meta80571" property="format" xsi:type="nex:LiteralMeta"/>
      </edge>
      <edge about="#edge80572" id="edge80572" length="0.0" source="node80562" target="node80566">
        <meta content=" fg=255 255 0 dr=1;" datatype="xsd:string" id="meta80573" property="format" xsi:type="nex:LiteralMeta"/>
      </edge>
      <edge about="#edge80574" id="edge80574" length="0.0" source="node80562" target="node80568">
        <meta content=" fg=255 255 0 dr=1;" datatype="xsd:string" id="meta80575" property="format" xsi:type="nex:LiteralMeta"/>
      </edge>
      <edge about="#edge80578" id="edge80578" length="0.006697828" source="node80560" target="node80562">
        <meta content=" fg=255 255 0 dr=1;" datatype="xsd:string" id="meta80579" property="format" xsi:type="nex:LiteralMeta"/>
      </edge>
      <edge about="#edge80580" id="edge80580" length="0.014201289" source="node80560" target="node80576">
        <meta content=" fg=255 255 0 dr=1;" datatype="xsd:string" id="meta80581" property="format" xsi:type="nex:LiteralMeta"/>
      </edge>
      <edge about="#edge80582" id="edge80582" length="0.01873409" source="node80444" target="node80446">
        <meta content=" fg=255 255 0 dr=1;" datatype="xsd:string" id="meta80583" property="format" xsi:type="nex:LiteralMeta"/>
      </edge>
      <edge about="#edge80584" id="edge80584" length="0.285461466" source="node80444" target="node80560">
        <meta content=" fg=255 255 0 dr=1;" datatype="xsd:string" id="meta80585" property="format" xsi:type="nex:LiteralMeta"/>
      </edge>
      <edge about="#edge80586" id="edge80586" length="0.018359528" source="node80288" target="node80290">
        <meta content=" fg=255 255 0 dr=1;" datatype="xsd:string" id="meta80587" property="format" xsi:type="nex:LiteralMeta"/>
      </edge>
      <edge about="#edge80588" id="edge80588" length="0.030781043" source="node80288" target="node80444">
        <meta content=" fg=255 255 0 dr=1;" datatype="xsd:string" id="meta80589" property="format" xsi:type="nex:LiteralMeta"/>
      </edge>
      <edge about="#edge80596" id="edge80596" length="0.106654181" source="node80590" target="node80592">
        <meta content=" fg=255 255 0 dr=1;" datatype="xsd:string" id="meta80597" property="format" xsi:type="nex:LiteralMeta"/>
      </edge>
      <edge about="#edge80598" id="edge80598" length="0.100255306" source="node80590" target="node80594">
        <meta content=" fg=255 255 0 dr=1;" datatype="xsd:string" id="meta80599" property="format" xsi:type="nex:LiteralMeta"/>
      </edge>
      <edge about="#edge80600" id="edge80600" length="0.031537255" source="node80286" target="node80288">
        <meta content=" fg=255 255 0 dr=1;" datatype="xsd:string" id="meta80601" property="format" xsi:type="nex:LiteralMeta"/>
      </edge>
      <edge about="#edge80602" id="edge80602" length="0.138780533" source="node80286" target="node80590">
        <meta content=" fg=255 255 0 dr=1;" datatype="xsd:string" id="meta80603" property="format" xsi:type="nex:LiteralMeta"/>
      </edge>
      <edge about="#edge80604" id="edge80604" length="0.275326307" source="node79926" target="node79928">
        <meta content=" fg=255 255 0 dr=1;" datatype="xsd:string" id="meta80605" property="format" xsi:type="nex:LiteralMeta"/>
      </edge>
      <edge about="#edge80606" id="edge80606" length="0.046415424" source="node79926" target="node80286">
        <meta content=" fg=255 255 0 dr=1;" datatype="xsd:string" id="meta80607" property="format" xsi:type="nex:LiteralMeta"/>
      </edge>
      <edge about="#edge80618" id="edge80618" length="0.011359943" source="node80612" target="node80614">
        <meta content=" fg=255 255 0 dr=1;" datatype="xsd:string" id="meta80619" property="format" xsi:type="nex:LiteralMeta"/>
      </edge>
      <edge about="#edge80620" id="edge80620" length="0.002496428" source="node80612" target="node80616">
        <meta content=" fg=255 255 0 dr=1;" datatype="xsd:string" id="meta80621" property="format" xsi:type="nex:LiteralMeta"/>
      </edge>
      <edge about="#edge80624" id="edge80624" length="0.082461231" source="node80610" target="node80612">
        <meta content=" fg=255 255 0 dr=1;" datatype="xsd:string" id="meta80625" property="format" xsi:type="nex:LiteralMeta"/>
      </edge>
      <edge about="#edge80626" id="edge80626" length="0.063448873" source="node80610" target="node80622">
        <meta content=" fg=255 255 0 dr=1;" datatype="xsd:string" id="meta80627" property="format" xsi:type="nex:LiteralMeta"/>
      </edge>
      <edge about="#edge80630" id="edge80630" length="0.174190481" source="node80608" target="node80610">
        <meta content=" fg=255 255 0 dr=1;" datatype="xsd:string" id="meta80631" property="format" xsi:type="nex:LiteralMeta"/>
      </edge>
      <edge about="#edge80632" id="edge80632" length="0.268511816" source="node80608" target="node80628">
        <meta content=" fg=255 255 0 dr=1;" datatype="xsd:string" id="meta80633" property="format" xsi:type="nex:LiteralMeta"/>
      </edge>
      <edge about="#edge80634" id="edge80634" length="0.045521091" source="node79924" target="node79926">
        <meta content=" fg=255 255 0 dr=1;" datatype="xsd:string" id="meta80635" property="format" xsi:type="nex:LiteralMeta"/>
      </edge>
      <edge about="#edge80636" id="edge80636" length="0.050069486" source="node79924" target="node80608">
        <meta content=" fg=255 255 0 dr=1;" datatype="xsd:string" id="meta80637" property="format" xsi:type="nex:LiteralMeta"/>
      </edge>
      <edge about="#edge80664" id="edge80664" length="0.017157042" source="node80658" target="node80660">
        <meta content=" fg=255 255 0 dr=1;" datatype="xsd:string" id="meta80665" property="format" xsi:type="nex:LiteralMeta"/>
      </edge>
      <edge about="#edge80666" id="edge80666" length="6.0E-9" source="node80658" target="node80662">
        <meta content=" fg=255 255 0 dr=1;" datatype="xsd:string" id="meta80667" property="format" xsi:type="nex:LiteralMeta"/>
      </edge>
      <edge about="#edge80670" id="edge80670" length="0.013664888" source="node80656" target="node80658">
        <meta content=" fg=255 255 0 dr=1;" datatype="xsd:string" id="meta80671" property="format" xsi:type="nex:LiteralMeta"/>
      </edge>
      <edge about="#edge80672" id="edge80672" length="5.0E-9" source="node80656" target="node80668">
        <meta content=" fg=255 255 0 dr=1;" datatype="xsd:string" id="meta80673" property="format" xsi:type="nex:LiteralMeta"/>
      </edge>
      <edge about="#edge80680" id="edge80680" length="0.003259633" source="node80674" target="node80676">
        <meta content=" fg=255 255 0 dr=1;" datatype="xsd:string" id="meta80681" property="format" xsi:type="nex:LiteralMeta"/>
```
